## Supplementary File 8. Zonkey (Schubert et al. 2017) report for donkey specimen Ancient8. for "No genetic evidence yet for hinnies at Mazongshan (400-160 BCE), northwestern China": incl_ts.frq.strat (part 158 of 313)

```
  11  chr11_53637570     ZBoe    C    T      0.5      1        2 
  11  chr11_53637570     ZGre    C    T        0      0        2 
  11  chr11_53637570     ZHar    C    T        0      0        2 
  11  chr11_53637570   Sample    C    T        0      0        2 
  11  chr11_53639041     AAsi    A    G        1      2        2 
  11  chr11_53639041     AKia    A    G        0      0        2 
  11  chr11_53639041     AOna    A    G        0      0        2 
  11  chr11_53639041     ASom    A    G        1      2        2 
  11  chr11_53639041     HCab    A    G        0      0        2 
  11  chr11_53639041     HPrz    A    G        0      0        2 
  11  chr11_53639041     ZBoe    A    G        0      0        2 
  11  chr11_53639041     ZGre    A    G        0      0        2 
  11  chr11_53639041     ZHar    A    G        0      0        2 
  11  chr11_53639041   Sample    A    G        0      0        2 
  11  chr11_53640094     AAsi    A    G        0      0        2 
  11  chr11_53640094     AKia    A    G        0      0        2 
  11  chr11_53640094     AOna    A    G        0      0        2 
  11  chr11_53640094     ASom    A    G        0      0        2 
  11  chr11_53640094     HCab    A    G        1      2        2 
  11  chr11_53640094     HPrz    A    G        1      2        2 
  11  chr11_53640094     ZBoe    A    G        0      0        2 
  11  chr11_53640094     ZGre    A    G        0      0        2 
  11  chr11_53640094     ZHar    A    G        0      0        2 
  11  chr11_53640094   Sample    A    G        1      2        2 
  11  chr11_53646017     AAsi    T    C        1      2        2 
  11  chr11_53646017     AKia    T    C        1      2        2 
  11  chr11_53646017     AOna    T    C        1      2        2 
  11  chr11_53646017     ASom    T    C        1      2        2 
  11  chr11_53646017     HCab    T    C        0      0        2 
  11  chr11_53646017     HPrz    T    C        0      0        2 
  11  chr11_53646017     ZBoe    T    C        0      0        2 
  11  chr11_53646017     ZGre    T    C        0      0        2 
  11  chr11_53646017     ZHar    T    C        0      0        2 
  11  chr11_53646017   Sample    T    C        0      0        2 
  11  chr11_53646784     AAsi    G    A        0      0        2 
  11  chr11_53646784     AKia    G    A        0      0        2 
  11  chr11_53646784     AOna    G    A        0      0        2 
  11  chr11_53646784     ASom    G    A        0      0        2 
  11  chr11_53646784     HCab    G    A        0      0        2 
  11  chr11_53646784     HPrz    G    A        0      0        2 
  11  chr11_53646784     ZBoe    G    A        0      0        2 
  11  chr11_53646784     ZGre    G    A        1      2        2 
  11  chr11_53646784     ZHar    G    A        0      0        2 
  11  chr11_53646784   Sample    G    A        0      0        2 
  11  chr11_53647231     AAsi    G    A        0      0        2 
  11  chr11_53647231     AKia    G    A        0      0        2 
  11  chr11_53647231     AOna    G    A        0      0        2 
  11  chr11_53647231     ASom    G    A        0      0        2 
  11  chr11_53647231     HCab    G    A        0      0        2 
  11  chr11_53647231     HPrz    G    A        0      0        2 
  11  chr11_53647231     ZBoe    G    A        0      0        2 
  11  chr11_53647231     ZGre    G    A        1      2        2 
  11  chr11_53647231     ZHar    G    A        0      0        2 
  11  chr11_53647231   Sample    G    A        0      0        2 
  11  chr11_53650607     AAsi    A    G        0      0        2 
  11  chr11_53650607     AKia    A    G        0      0        2 
  11  chr11_53650607     AOna    A    G        0      0        2 
  11  chr11_53650607     ASom    A    G        0      0        2 
  11  chr11_53650607     HCab    A    G      0.5      1        2 
  11  chr11_53650607     HPrz    A    G        0      0        2 
  11  chr11_53650607     ZBoe    A    G        0      0        2 
  11  chr11_53650607     ZGre    A    G        0      0        2 
  11  chr11_53650607     ZHar    A    G        0      0        2 
  11  chr11_53650607   Sample    A    G        0      0        2 
  11  chr11_53663242     AAsi    T    C        1      2        2 
  11  chr11_53663242     AKia    T    C        1      2        2 
  11  chr11_53663242     AOna    T    C        1      2        2 
  11  chr11_53663242     ASom    T    C        1      2        2 
  11  chr11_53663242     HCab    T    C        0      0        2 
  11  chr11_53663242     HPrz    T    C        0      0        2 
  11  chr11_53663242     ZBoe    T    C        0      0        2 
  11  chr11_53663242     ZGre    T    C        0      0        2 
  11  chr11_53663242     ZHar    T    C        0      0        2 
  11  chr11_53663242   Sample    T    C        0      0        2 
  11  chr11_53664756     AAsi    T    C        1      2        2 
  11  chr11_53664756     AKia    T    C        1      2        2 
  11  chr11_53664756     AOna    T    C        1      2        2 
  11  chr11_53664756     ASom    T    C        1      2        2 
  11  chr11_53664756     HCab    T    C        0      0        2 
  11  chr11_53664756     HPrz    T    C        0      0        2 
  11  chr11_53664756     ZBoe    T    C        0      0        2 
  11  chr11_53664756     ZGre    T    C        0      0        2 
  11  chr11_53664756     ZHar    T    C        0      0        2 
  11  chr11_53664756   Sample    T    C        0      0        2 
  11  chr11_53672967     AAsi    A    G        0      0        2 
  11  chr11_53672967     AKia    A    G        0      0        2 
  11  chr11_53672967     AOna    A    G        0      0        2 
  11  chr11_53672967     ASom    A    G        0      0        2 
  11  chr11_53672967     HCab    A    G        1      2        2 
  11  chr11_53672967     HPrz    A    G        1      2        2 
  11  chr11_53672967     ZBoe    A    G        0      0        2 
  11  chr11_53672967     ZGre    A    G        0      0        2 
  11  chr11_53672967     ZHar    A    G        0      0        2 
  11  chr11_53672967   Sample    A    G        1      2        2 
  11  chr11_53680427     AAsi    C    T        0      0        2 
  11  chr11_53680427     AKia    C    T        0      0        2 
  11  chr11_53680427     AOna    C    T        0      0        2 
  11  chr11_53680427     ASom    C    T        0      0        2 
  11  chr11_53680427     HCab    C    T        1      2        2 
  11  chr11_53680427     HPrz    C    T        1      2        2 
  11  chr11_53680427     ZBoe    C    T        0      0        2 
  11  chr11_53680427     ZGre    C    T        0      0        2 
  11  chr11_53680427     ZHar    C    T        0      0        2 
  11  chr11_53680427   Sample    C    T        1      2        2 
  11  chr11_53682842     AAsi    T    C        0      0        2 
  11  chr11_53682842     AKia    T    C        0      0        2 
  11  chr11_53682842     AOna    T    C        0      0        2 
  11  chr11_53682842     ASom    T    C        0      0        2 
  11  chr11_53682842     HCab    T    C        1      2        2 
  11  chr11_53682842     HPrz    T    C        1      2        2 
  11  chr11_53682842     ZBoe    T    C        0      0        2 
  11  chr11_53682842     ZGre    T    C        0      0        2 
  11  chr11_53682842     ZHar    T    C        0      0        2 
  11  chr11_53682842   Sample    T    C        1      2        2 
  11  chr11_53684288     AAsi    T    C        0      0        2 
  11  chr11_53684288     AKia    T    C        0      0        2 
  11  chr11_53684288     AOna    T    C        0      0        2 
  11  chr11_53684288     ASom    T    C        0      0        2 
  11  chr11_53684288     HCab    T    C        0      0        2 
  11  chr11_53684288     HPrz    T    C      0.5      1        2 
  11  chr11_53684288     ZBoe    T    C        0      0        2 
  11  chr11_53684288     ZGre    T    C        0      0        2 
  11  chr11_53684288     ZHar    T    C        0      0        2 
  11  chr11_53684288   Sample    T    C        0      0        2 
  11  chr11_53689235     AAsi    A    G        0      0        2 
  11  chr11_53689235     AKia    A    G        0      0        2 
  11  chr11_53689235     AOna    A    G        0      0        2 
  11  chr11_53689235     ASom    A    G        0      0        2 
  11  chr11_53689235     HCab    A    G        0      0        2 
  11  chr11_53689235     HPrz    A    G        0      0        2 
  11  chr11_53689235     ZBoe    A    G        0      0        2 
  11  chr11_53689235     ZGre    A    G        0      0        2 
  11  chr11_53689235     ZHar    A    G      0.5      1        2 
  11  chr11_53689235   Sample    A    G        0      0        2 
  11  chr11_53689665     AAsi    G    A        0      0        2 
  11  chr11_53689665     AKia    G    A        0      0        2 
  11  chr11_53689665     AOna    G    A        0      0        2 
  11  chr11_53689665     ASom    G    A        0      0        2 
  11  chr11_53689665     HCab    G    A        1      2        2 
  11  chr11_53689665     HPrz    G    A        1      2        2 
  11  chr11_53689665     ZBoe    G    A        0      0        2 
  11  chr11_53689665     ZGre    G    A        0      0        2 
  11  chr11_53689665     ZHar    G    A        0      0        2 
  11  chr11_53689665   Sample    G    A        1      2        2 
  11  chr11_53689742     AAsi    C    G        0      0        2 
  11  chr11_53689742     AKia    C    G        0      0        2 
  11  chr11_53689742     AOna    C    G        0      0        2 
  11  chr11_53689742     ASom    C    G        0      0        2 
  11  chr11_53689742     HCab    C    G        1      2        2 
  11  chr11_53689742     HPrz    C    G        1      2        2 
  11  chr11_53689742     ZBoe    C    G        0      0        2 
  11  chr11_53689742     ZGre    C    G        0      0        2 
  11  chr11_53689742     ZHar    C    G        0      0        2 
  11  chr11_53689742   Sample    C    G        1      2        2 
  11  chr11_53692690     AAsi    A    G        1      2        2 
  11  chr11_53692690     AKia    A    G        0      0        2 
  11  chr11_53692690     AOna    A    G        0      0        2 
  11  chr11_53692690     ASom    A    G        1      2        2 
  11  chr11_53692690     HCab    A    G        0      0        2 
  11  chr11_53692690     HPrz    A    G        0      0        2 
  11  chr11_53692690     ZBoe    A    G        0      0        2 
  11  chr11_53692690     ZGre    A    G        0      0        2 
  11  chr11_53692690     ZHar    A    G        0      0        2 
  11  chr11_53692690   Sample    A    G        0      0        2 
  11  chr11_53694450     AAsi    A    G        0      0        2 
  11  chr11_53694450     AKia    A    G        0      0        2 
  11  chr11_53694450     AOna    A    G        0      0        2 
  11  chr11_53694450     ASom    A    G        0      0        2 
  11  chr11_53694450     HCab    A    G        1      2        2 
  11  chr11_53694450     HPrz    A    G        1      2        2 
  11  chr11_53694450     ZBoe    A    G        0      0        2 
  11  chr11_53694450     ZGre    A    G        0      0        2 
  11  chr11_53694450     ZHar    A    G        0      0        2 
  11  chr11_53694450   Sample    A    G        1      2        2 
  11  chr11_53694926     AAsi    G    A      0.5      1        2 
  11  chr11_53694926     AKia    G    A        1      2        2 
  11  chr11_53694926     AOna    G    A        1      2        2 
  11  chr11_53694926     ASom    G    A        0      0        2 
  11  chr11_53694926     HCab    G    A        0      0        2 
  11  chr11_53694926     HPrz    G    A        0      0        2 
  11  chr11_53694926     ZBoe    G    A        0      0        2 
  11  chr11_53694926     ZGre    G    A        0      0        2 
  11  chr11_53694926     ZHar    G    A        0      0        2 
  11  chr11_53694926   Sample    G    A        0      0        2 
  11  chr11_53695194     AAsi    T    C        0      0        2 
  11  chr11_53695194     AKia    T    C        0      0        2 
  11  chr11_53695194     AOna    T    C        0      0        2 
  11  chr11_53695194     ASom    T    C        0      0        2 
  11  chr11_53695194     HCab    T    C        0      0        2 
  11  chr11_53695194     HPrz    T    C        0      0        2 
  11  chr11_53695194     ZBoe    T    C        0      0        2 
  11  chr11_53695194     ZGre    T    C        1      2        2 
  11  chr11_53695194     ZHar    T    C        0      0        2 
  11  chr11_53695194   Sample    T    C        0      0        2 
  11  chr11_53705256     AAsi    T    C        0      0        2 
  11  chr11_53705256     AKia    T    C        1      2        2 
  11  chr11_53705256     AOna    T    C        0      0        2 
  11  chr11_53705256     ASom    T    C        0      0        2 
  11  chr11_53705256     HCab    T    C        0      0        2 
  11  chr11_53705256     HPrz    T    C        0      0        2 
  11  chr11_53705256     ZBoe    T    C        0      0        2 
  11  chr11_53705256     ZGre    T    C        0      0        2 
  11  chr11_53705256     ZHar    T    C        0      0        2 
  11  chr11_53705256   Sample    T    C        0      0        2 
  11  chr11_53710541     AAsi    T    C        0      0        2 
  11  chr11_53710541     AKia    T    C        0      0        2 
  11  chr11_53710541     AOna    T    C        0      0        2 
  11  chr11_53710541     ASom    T    C        0      0        2 
  11  chr11_53710541     HCab    T    C      0.5      1        2 
  11  chr11_53710541     HPrz    T    C        0      0        2 
  11  chr11_53710541     ZBoe    T    C        0      0        2 
  11  chr11_53710541     ZGre    T    C        0      0        2 
  11  chr11_53710541     ZHar    T    C        0      0        2 
  11  chr11_53710541   Sample    T    C        0      0        2 
  11  chr11_53714034     AAsi    T    G        0      0        2 
  11  chr11_53714034     AKia    T    G        0      0        2 
  11  chr11_53714034     AOna    T    G      0.5      1        2 
  11  chr11_53714034     ASom    T    G        0      0        2 
  11  chr11_53714034     HCab    T    G        0      0        2 
  11  chr11_53714034     HPrz    T    G        0      0        2 
  11  chr11_53714034     ZBoe    T    G        0      0        2 
  11  chr11_53714034     ZGre    T    G        0      0        2 
  11  chr11_53714034     ZHar    T    G        0      0        2 
  11  chr11_53714034   Sample    T    G        0      0        2 
  11  chr11_53714550     AAsi    A    G      0.5      1        2 
  11  chr11_53714550     AKia    A    G        0      0        2 
  11  chr11_53714550     AOna    A    G        0      0        2 
  11  chr11_53714550     ASom    A    G        0      0        2 
  11  chr11_53714550     HCab    A    G        0      0        2 
  11  chr11_53714550     HPrz    A    G        0      0        2 
  11  chr11_53714550     ZBoe    A    G        0      0        2 
  11  chr11_53714550     ZGre    A    G        0      0        2 
  11  chr11_53714550     ZHar    A    G        0      0        2 
  11  chr11_53714550   Sample    A    G        0      0        2 
  11  chr11_53717723     AAsi    T    C        0      0        2 
  11  chr11_53717723     AKia    T    C        1      2        2 
  11  chr11_53717723     AOna    T    C        1      2        2 
  11  chr11_53717723     ASom    T    C        0      0        2 
  11  chr11_53717723     HCab    T    C        0      0        2 
  11  chr11_53717723     HPrz    T    C        0      0        2 
  11  chr11_53717723     ZBoe    T    C        0      0        2 
  11  chr11_53717723     ZGre    T    C        0      0        2 
  11  chr11_53717723     ZHar    T    C        0      0        2 
  11  chr11_53717723   Sample    T    C        0      0        2 
  11  chr11_53717868     AAsi    C    T        0      0        2 
  11  chr11_53717868     AKia    C    T        0      0        2 
  11  chr11_53717868     AOna    C    T        0      0        2 
  11  chr11_53717868     ASom    C    T        0      0        2 
  11  chr11_53717868     HCab    C    T        1      2        2 
  11  chr11_53717868     HPrz    C    T        1      2        2 
  11  chr11_53717868     ZBoe    C    T        0      0        2 
  11  chr11_53717868     ZGre    C    T        0      0        2 
  11  chr11_53717868     ZHar    C    T        0      0        2 
  11  chr11_53717868   Sample    C    T        1      2        2 
  11  chr11_53719731     AAsi    A    G        0      0        2 
  11  chr11_53719731     AKia    A    G        0      0        2 
  11  chr11_53719731     AOna    A    G      0.5      1        2 
  11  chr11_53719731     ASom    A    G        0      0        2 
  11  chr11_53719731     HCab    A    G        0      0        2 
  11  chr11_53719731     HPrz    A    G        0      0        2 
  11  chr11_53719731     ZBoe    A    G        0      0        2 
  11  chr11_53719731     ZGre    A    G        0      0        2 
  11  chr11_53719731     ZHar    A    G        0      0        2 
  11  chr11_53719731   Sample    A    G        0      0        2 
  11  chr11_53720284     AAsi    C    A        0      0        2 
  11  chr11_53720284     AKia    C    A        0      0        2 
  11  chr11_53720284     AOna    C    A        0      0        2 
  11  chr11_53720284     ASom    C    A        0      0        2 
  11  chr11_53720284     HCab    C    A        1      2        2 
  11  chr11_53720284     HPrz    C    A        1      2        2 
  11  chr11_53720284     ZBoe    C    A        0      0        2 
  11  chr11_53720284     ZGre    C    A        0      0        2 
  11  chr11_53720284     ZHar    C    A        0      0        2 
  11  chr11_53720284   Sample    C    A        1      2        2 
  11  chr11_53721139     AAsi    A    G        0      0        2 
  11  chr11_53721139     AKia    A    G        0      0        2 
  11  chr11_53721139     AOna    A    G        0      0        2 
  11  chr11_53721139     ASom    A    G        0      0        2 
  11  chr11_53721139     HCab    A    G      0.5      1        2 
  11  chr11_53721139     HPrz    A    G        0      0        2 
  11  chr11_53721139     ZBoe    A    G        0      0        2 
  11  chr11_53721139     ZGre    A    G        0      0        2 
  11  chr11_53721139     ZHar    A    G        0      0        2 
  11  chr11_53721139   Sample    A    G        0      0        2 
  11  chr11_53723857     AAsi    C    A        0      0        2 
  11  chr11_53723857     AKia    C    A        0      0        2 
  11  chr11_53723857     AOna    C    A        0      0        2 
  11  chr11_53723857     ASom    C    A        0      0        2 
  11  chr11_53723857     HCab    C    A        1      2        2 
  11  chr11_53723857     HPrz    C    A        1      2        2 
  11  chr11_53723857     ZBoe    C    A        0      0        2 
  11  chr11_53723857     ZGre    C    A        0      0        2 
  11  chr11_53723857     ZHar    C    A        0      0        2 
  11  chr11_53723857   Sample    C    A        1      2        2 
  11  chr11_53723888     AAsi    T    G        0      0        2 
  11  chr11_53723888     AKia    T    G        0      0        2 
  11  chr11_53723888     AOna    T    G        0      0        2 
  11  chr11_53723888     ASom    T    G        0      0        2 
  11  chr11_53723888     HCab    T    G        1      2        2 
  11  chr11_53723888     HPrz    T    G        1      2        2 
  11  chr11_53723888     ZBoe    T    G        0      0        2 
  11  chr11_53723888     ZGre    T    G        0      0        2 
  11  chr11_53723888     ZHar    T    G        0      0        2 
  11  chr11_53723888   Sample    T    G        1      2        2 
  11  chr11_53732401     AAsi    A    T        0      0        2 
  11  chr11_53732401     AKia    A    T        0      0        2 
  11  chr11_53732401     AOna    A    T        0      0        2 
  11  chr11_53732401     ASom    A    T        0      0        2 
  11  chr11_53732401     HCab    A    T        0      0        2 
  11  chr11_53732401     HPrz    A    T        0      0        2 
  11  chr11_53732401     ZBoe    A    T      0.5      1        2 
  11  chr11_53732401     ZGre    A    T        0      0        2 
  11  chr11_53732401     ZHar    A    T        0      0        2 
  11  chr11_53732401   Sample    A    T        0      0        2 
  11  chr11_53736859     AAsi    G    A        0      0        2 
  11  chr11_53736859     AKia    G    A        0      0        2 
  11  chr11_53736859     AOna    G    A        0      0        2 
  11  chr11_53736859     ASom    G    A        0      0        2 
  11  chr11_53736859     HCab    G    A      0.5      1        2 
  11  chr11_53736859     HPrz    G    A      0.5      1        2 
  11  chr11_53736859     ZBoe    G    A        0      0        2 
  11  chr11_53736859     ZGre    G    A        0      0        2 
  11  chr11_53736859     ZHar    G    A        0      0        2 
  11  chr11_53736859   Sample    G    A        0      0        2 
  11  chr11_53737693     AAsi    T    C        0      0        2 
  11  chr11_53737693     AKia    T    C        1      2        2 
  11  chr11_53737693     AOna    T    C        0      0        2 
  11  chr11_53737693     ASom    T    C        0      0        2 
  11  chr11_53737693     HCab    T    C        0      0        2 
  11  chr11_53737693     HPrz    T    C        0      0        2 
  11  chr11_53737693     ZBoe    T    C        0      0        2 
  11  chr11_53737693     ZGre    T    C        0      0        2 
  11  chr11_53737693     ZHar    T    C        0      0        2 
  11  chr11_53737693   Sample    T    C        0      0        2 
  11  chr11_53739981     AAsi    A    G        0      0        2 
  11  chr11_53739981     AKia    A    G        0      0        2 
  11  chr11_53739981     AOna    A    G        0      0        2 
  11  chr11_53739981     ASom    A    G        0      0        2 
  11  chr11_53739981     HCab    A    G        1      2        2 
  11  chr11_53739981     HPrz    A    G        1      2        2 
  11  chr11_53739981     ZBoe    A    G        0      0        2 
  11  chr11_53739981     ZGre    A    G        0      0        2 
  11  chr11_53739981     ZHar    A    G        0      0        2 
  11  chr11_53739981   Sample    A    G        1      2        2 
  11  chr11_53741713     AAsi    A    C        0      0        2 
  11  chr11_53741713     AKia    A    C        0      0        2 
  11  chr11_53741713     AOna    A    C      0.5      1        2 
  11  chr11_53741713     ASom    A    C        0      0        2 
  11  chr11_53741713     HCab    A    C        0      0        2 
  11  chr11_53741713     HPrz    A    C        0      0        2 
  11  chr11_53741713     ZBoe    A    C        0      0        2 
  11  chr11_53741713     ZGre    A    C        0      0        2 
  11  chr11_53741713     ZHar    A    C        0      0        2 
  11  chr11_53741713   Sample    A    C        0      0        2 
  11  chr11_53744518     AAsi    A    G        0      0        2 
  11  chr11_53744518     AKia    A    G        0      0        2 
  11  chr11_53744518     AOna    A    G      0.5      1        2 
  11  chr11_53744518     ASom    A    G        0      0        2 
  11  chr11_53744518     HCab    A    G        0      0        2 
  11  chr11_53744518     HPrz    A    G        0      0        2 
  11  chr11_53744518     ZBoe    A    G        0      0        2 
  11  chr11_53744518     ZGre    A    G        0      0        2 
  11  chr11_53744518     ZHar    A    G        0      0        2 
  11  chr11_53744518   Sample    A    G        0      0        2 
  11  chr11_53745555     AAsi    A    G        0      0        2 
  11  chr11_53745555     AKia    A    G        0      0        2 
  11  chr11_53745555     AOna    A    G        0      0        2 
  11  chr11_53745555     ASom    A    G        0      0        2 
  11  chr11_53745555     HCab    A    G        1      2        2 
  11  chr11_53745555     HPrz    A    G        1      2        2 
  11  chr11_53745555     ZBoe    A    G        0      0        2 
  11  chr11_53745555     ZGre    A    G        0      0        2 
  11  chr11_53745555     ZHar    A    G        0      0        2 
  11  chr11_53745555   Sample    A    G        1      2        2 
  11  chr11_53755767     AAsi    T    G        0      0        2 
  11  chr11_53755767     AKia    T    G        0      0        2 
  11  chr11_53755767     AOna    T    G        0      0        2 
  11  chr11_53755767     ASom    T    G        0      0        2 
  11  chr11_53755767     HCab    T    G        0      0        2 
  11  chr11_53755767     HPrz    T    G        0      0        2 
  11  chr11_53755767     ZBoe    T    G      0.5      1        2 
  11  chr11_53755767     ZGre    T    G        0      0        2 
  11  chr11_53755767     ZHar    T    G        0      0        2 
  11  chr11_53755767   Sample    T    G        0      0        2 
  11  chr11_53759215     AAsi    G    T        0      0        2 
  11  chr11_53759215     AKia    G    T        0      0        2 
  11  chr11_53759215     AOna    G    T        0      0        2 
  11  chr11_53759215     ASom    G    T        0      0        2 
  11  chr11_53759215     HCab    G    T      0.5      1        2 
  11  chr11_53759215     HPrz    G    T        0      0        2 
  11  chr11_53759215     ZBoe    G    T        0      0        2 
  11  chr11_53759215     ZGre    G    T        0      0        2 
  11  chr11_53759215     ZHar    G    T        0      0        2 
  11  chr11_53759215   Sample    G    T        0      0        2 
  11  chr11_53765957     AAsi    G    A        0      0        2 
  11  chr11_53765957     AKia    G    A        0      0        2 
  11  chr11_53765957     AOna    G    A        0      0        2 
  11  chr11_53765957     ASom    G    A        0      0        2 
  11  chr11_53765957     HCab    G    A        1      2        2 
  11  chr11_53765957     HPrz    G    A        1      2        2 
  11  chr11_53765957     ZBoe    G    A        0      0        2 
  11  chr11_53765957     ZGre    G    A        0      0        2 
  11  chr11_53765957     ZHar    G    A        0      0        2 
  11  chr11_53765957   Sample    G    A        1      2        2 
  11  chr11_53766780     AAsi    G    A        0      0        2 
  11  chr11_53766780     AKia    G    A        0      0        2 
  11  chr11_53766780     AOna    G    A        0      0        2 
  11  chr11_53766780     ASom    G    A        0      0        2 
  11  chr11_53766780     HCab    G    A        1      2        2 
  11  chr11_53766780     HPrz    G    A        1      2        2 
  11  chr11_53766780     ZBoe    G    A        0      0        2 
  11  chr11_53766780     ZGre    G    A        0      0        2 
  11  chr11_53766780     ZHar    G    A        0      0        2 
  11  chr11_53766780   Sample    G    A        1      2        2 
  11  chr11_53769832     AAsi    G    A        0      0        2 
  11  chr11_53769832     AKia    G    A        0      0        2 
  11  chr11_53769832     AOna    G    A        0      0        2 
  11  chr11_53769832     ASom    G    A        0      0        2 
  11  chr11_53769832     HCab    G    A        0      0        2 
  11  chr11_53769832     HPrz    G    A        0      0        2 
  11  chr11_53769832     ZBoe    G    A      0.5      1        2 
  11  chr11_53769832     ZGre    G    A        0      0        2 
  11  chr11_53769832     ZHar    G    A        0      0        2 
  11  chr11_53769832   Sample    G    A        0      0        2 
  11  chr11_53772796     AAsi    G    A        0      0        2 
  11  chr11_53772796     AKia    G    A        1      2        2 
  11  chr11_53772796     AOna    G    A        0      0        2 
  11  chr11_53772796     ASom    G    A        0      0        2 
  11  chr11_53772796     HCab    G    A        0      0        2 
  11  chr11_53772796     HPrz    G    A        0      0        2 
  11  chr11_53772796     ZBoe    G    A        0      0        2 
  11  chr11_53772796     ZGre    G    A        0      0        2 
  11  chr11_53772796     ZHar    G    A        0      0        2 
  11  chr11_53772796   Sample    G    A        0      0        2 
  11  chr11_53774488     AAsi    G    A        0      0        2 
  11  chr11_53774488     AKia    G    A        0      0        2 
  11  chr11_53774488     AOna    G    A        0      0        2 
  11  chr11_53774488     ASom    G    A        1      2        2 
  11  chr11_53774488     HCab    G    A        0      0        2 
  11  chr11_53774488     HPrz    G    A        0      0        2 
  11  chr11_53774488     ZBoe    G    A        0      0        2 
  11  chr11_53774488     ZGre    G    A        0      0        2 
  11  chr11_53774488     ZHar    G    A      0.5      1        2 
  11  chr11_53774488   Sample    G    A        0      0        2 
  11  chr11_53776295     AAsi    G    A        0      0        2 
  11  chr11_53776295     AKia    G    A        0      0        2 
  11  chr11_53776295     AOna    G    A        0      0        2 
  11  chr11_53776295     ASom    G    A        0      0        2 
  11  chr11_53776295     HCab    G    A        0      0        2 
  11  chr11_53776295     HPrz    G    A        0      0        2 
  11  chr11_53776295     ZBoe    G    A        0      0        2 
  11  chr11_53776295     ZGre    G    A        0      0        2 
  11  chr11_53776295     ZHar    G    A        1      2        2 
  11  chr11_53776295   Sample    G    A        0      0        2 
  11  chr11_53776718     AAsi    A    T        0      0        2 
  11  chr11_53776718     AKia    A    T        0      0        2 
  11  chr11_53776718     AOna    A    T        0      0        2 
  11  chr11_53776718     ASom    A    T        0      0        2 
  11  chr11_53776718     HCab    A    T        0      0        2 
  11  chr11_53776718     HPrz    A    T        0      0        2 
  11  chr11_53776718     ZBoe    A    T        0      0        2 
  11  chr11_53776718     ZGre    A    T        0      0        2 
  11  chr11_53776718     ZHar    A    T        1      2        2 
  11  chr11_53776718   Sample    A    T        0      0        2 
  11  chr11_53777473     AAsi    C    T        0      0        2 
  11  chr11_53777473     AKia    C    T        0      0        2 
  11  chr11_53777473     AOna    C    T        0      0        2 
  11  chr11_53777473     ASom    C    T        0      0        2 
  11  chr11_53777473     HCab    C    T        1      2        2 
  11  chr11_53777473     HPrz    C    T        1      2        2 
  11  chr11_53777473     ZBoe    C    T        0      0        2 
  11  chr11_53777473     ZGre    C    T        0      0        2 
  11  chr11_53777473     ZHar    C    T        0      0        2 
  11  chr11_53777473   Sample    C    T        1      2        2 
  11  chr11_53779578     AAsi    G    A        0      0        2 
  11  chr11_53779578     AKia    G    A        0      0        2 
  11  chr11_53779578     AOna    G    A        0      0        2 
  11  chr11_53779578     ASom    G    A        0      0        2 
  11  chr11_53779578     HCab    G    A        1      2        2 
  11  chr11_53779578     HPrz    G    A        1      2        2 
  11  chr11_53779578     ZBoe    G    A        0      0        2 
  11  chr11_53779578     ZGre    G    A        0      0        2 
  11  chr11_53779578     ZHar    G    A        0      0        2 
  11  chr11_53779578   Sample    G    A        1      2        2 
  11  chr11_53780262     AAsi    A    G        0      0        2 
  11  chr11_53780262     AKia    A    G        0      0        2 
  11  chr11_53780262     AOna    A    G        0      0        2 
  11  chr11_53780262     ASom    A    G        0      0        2 
  11  chr11_53780262     HCab    A    G        0      0        2 
  11  chr11_53780262     HPrz    A    G        0      0        2 
  11  chr11_53780262     ZBoe    A    G        0      0        2 
  11  chr11_53780262     ZGre    A    G        0      0        2 
  11  chr11_53780262     ZHar    A    G      0.5      1        2 
  11  chr11_53780262   Sample    A    G        0      0        2 
  11  chr11_53782961     AAsi    T    A        0      0        2 
  11  chr11_53782961     AKia    T    A        0      0        2 
  11  chr11_53782961     AOna    T    A        0      0        2 
  11  chr11_53782961     ASom    T    A        0      0        2 
  11  chr11_53782961     HCab    T    A        1      2        2 
  11  chr11_53782961     HPrz    T    A        1      2        2 
  11  chr11_53782961     ZBoe    T    A        0      0        2 
  11  chr11_53782961     ZGre    T    A        0      0        2 
  11  chr11_53782961     ZHar    T    A        0      0        2 
  11  chr11_53782961   Sample    T    A        1      2        2 
  11  chr11_53784692     AAsi    G    A        0      0        2 
  11  chr11_53784692     AKia    G    A        0      0        2 
  11  chr11_53784692     AOna    G    A        0      0        2 
  11  chr11_53784692     ASom    G    A        0      0        2 
  11  chr11_53784692     HCab    G    A        1      2        2 
  11  chr11_53784692     HPrz    G    A        1      2        2 
  11  chr11_53784692     ZBoe    G    A        0      0        2 
  11  chr11_53784692     ZGre    G    A        0      0        2 
  11  chr11_53784692     ZHar    G    A        0      0        2 
  11  chr11_53784692   Sample    G    A        1      2        2 
  11  chr11_53792847     AAsi    A    G        0      0        2 
  11  chr11_53792847     AKia    A    G        0      0        2 
  11  chr11_53792847     AOna    A    G        0      0        2 
  11  chr11_53792847     ASom    A    G        0      0        2 
  11  chr11_53792847     HCab    A    G        1      2        2 
  11  chr11_53792847     HPrz    A    G        1      2        2 
  11  chr11_53792847     ZBoe    A    G        0      0        2 
  11  chr11_53792847     ZGre    A    G        0      0        2 
  11  chr11_53792847     ZHar    A    G        0      0        2 
  11  chr11_53792847   Sample    A    G        1      2        2 
  11  chr11_53793186     AAsi    G    A        0      0        2 
  11  chr11_53793186     AKia    G    A        0      0        2 
  11  chr11_53793186     AOna    G    A        0      0        2 
  11  chr11_53793186     ASom    G    A        0      0        2 
  11  chr11_53793186     HCab    G    A        1      2        2 
  11  chr11_53793186     HPrz    G    A        1      2        2 
  11  chr11_53793186     ZBoe    G    A        0      0        2 
  11  chr11_53793186     ZGre    G    A        0      0        2 
  11  chr11_53793186     ZHar    G    A        0      0        2 
  11  chr11_53793186   Sample    G    A        1      2        2 
  11  chr11_53796068     AAsi    C    T        0      0        2 
  11  chr11_53796068     AKia    C    T        0      0        2 
  11  chr11_53796068     AOna    C    T        0      0        2 
  11  chr11_53796068     ASom    C    T        0      0        2 
  11  chr11_53796068     HCab    C    T        0      0        2 
  11  chr11_53796068     HPrz    C    T      0.5      1        2 
  11  chr11_53796068     ZBoe    C    T        0      0        2 
  11  chr11_53796068     ZGre    C    T        0      0        2 
  11  chr11_53796068     ZHar    C    T        0      0        2 
  11  chr11_53796068   Sample    C    T        0      0        2 
  11  chr11_53797389     AAsi    G    A        0      0        2 
  11  chr11_53797389     AKia    G    A        0      0        2 
  11  chr11_53797389     AOna    G    A        0      0        2 
  11  chr11_53797389     ASom    G    A        0      0        2 
  11  chr11_53797389     HCab    G    A        1      2        2 
  11  chr11_53797389     HPrz    G    A        1      2        2 
  11  chr11_53797389     ZBoe    G    A        0      0        2 
  11  chr11_53797389     ZGre    G    A        0      0        2 
  11  chr11_53797389     ZHar    G    A        0      0        2 
  11  chr11_53797389   Sample    G    A        1      2        2 
  11  chr11_53797734     AAsi    G    A        0      0        2 
  11  chr11_53797734     AKia    G    A        0      0        2 
  11  chr11_53797734     AOna    G    A        0      0        2 
  11  chr11_53797734     ASom    G    A        0      0        2 
  11  chr11_53797734     HCab    G    A        0      0        2 
  11  chr11_53797734     HPrz    G    A        0      0        2 
  11  chr11_53797734     ZBoe    G    A        0      0        2 
  11  chr11_53797734     ZGre    G    A        1      2        2 
  11  chr11_53797734     ZHar    G    A        0      0        2 
  11  chr11_53797734   Sample    G    A        0      0        2 
  11  chr11_53799838     AAsi    T    C        0      0        2 
  11  chr11_53799838     AKia    T    C        0      0        2 
  11  chr11_53799838     AOna    T    C        0      0        2 
  11  chr11_53799838     ASom    T    C        0      0        2 
  11  chr11_53799838     HCab    T    C        1      2        2 
  11  chr11_53799838     HPrz    T    C        1      2        2 
  11  chr11_53799838     ZBoe    T    C        0      0        2 
  11  chr11_53799838     ZGre    T    C        0      0        2 
  11  chr11_53799838     ZHar    T    C        0      0        2 
  11  chr11_53799838   Sample    T    C        1      2        2 
  11  chr11_53800765     AAsi    G    T        0      0        2 
  11  chr11_53800765     AKia    G    T        0      0        2 
  11  chr11_53800765     AOna    G    T        0      0        2 
  11  chr11_53800765     ASom    G    T        0      0        2 
  11  chr11_53800765     HCab    G    T        1      2        2 
  11  chr11_53800765     HPrz    G    T        1      2        2 
  11  chr11_53800765     ZBoe    G    T        0      0        2 
  11  chr11_53800765     ZGre    G    T        0      0        2 
  11  chr11_53800765     ZHar    G    T        0      0        2 
  11  chr11_53800765   Sample    G    T        1      2        2 
  11  chr11_53810114     AAsi    G    A        0      0        2 
  11  chr11_53810114     AKia    G    A        0      0        2 
  11  chr11_53810114     AOna    G    A        0      0        2 
  11  chr11_53810114     ASom    G    A        0      0        2 
  11  chr11_53810114     HCab    G    A        1      2        2 
  11  chr11_53810114     HPrz    G    A        1      2        2 
  11  chr11_53810114     ZBoe    G    A        0      0        2 
  11  chr11_53810114     ZGre    G    A        0      0        2 
  11  chr11_53810114     ZHar    G    A        0      0        2 
  11  chr11_53810114   Sample    G    A        1      2        2 
  11  chr11_53812500     AAsi    A    G        0      0        2 
  11  chr11_53812500     AKia    A    G        0      0        2 
  11  chr11_53812500     AOna    A    G        0      0        2 
  11  chr11_53812500     ASom    A    G        0      0        2 
  11  chr11_53812500     HCab    A    G        0      0        2 
  11  chr11_53812500     HPrz    A    G        0      0        2 
  11  chr11_53812500     ZBoe    A    G      0.5      1        2 
  11  chr11_53812500     ZGre    A    G        0      0        2 
  11  chr11_53812500     ZHar    A    G        0      0        2 
  11  chr11_53812500   Sample    A    G        0      0        2 
  11  chr11_53812676     AAsi    C    G        0      0        2 
  11  chr11_53812676     AKia    C    G        0      0        2 
  11  chr11_53812676     AOna    C    G        0      0        2 
  11  chr11_53812676     ASom    C    G        0      0        2 
  11  chr11_53812676     HCab    C    G        1      2        2 
  11  chr11_53812676     HPrz    C    G        1      2        2 
  11  chr11_53812676     ZBoe    C    G        0      0        2 
  11  chr11_53812676     ZGre    C    G        0      0        2 
  11  chr11_53812676     ZHar    C    G        0      0        2 
  11  chr11_53812676   Sample    C    G        1      2        2 
  11  chr11_53813521     AAsi    A    G        0      0        2 
  11  chr11_53813521     AKia    A    G        0      0        2 
  11  chr11_53813521     AOna    A    G      0.5      1        2 
  11  chr11_53813521     ASom    A    G        0      0        2 
  11  chr11_53813521     HCab    A    G        0      0        2 
  11  chr11_53813521     HPrz    A    G        0      0        2 
  11  chr11_53813521     ZBoe    A    G        0      0        2 
  11  chr11_53813521     ZGre    A    G        0      0        2 
  11  chr11_53813521     ZHar    A    G        0      0        2 
  11  chr11_53813521   Sample    A    G        0      0        2 
  11  chr11_53823177     AAsi    G    A        0      0        2 
  11  chr11_53823177     AKia    G    A        0      0        2 
  11  chr11_53823177     AOna    G    A        0      0        2 
  11  chr11_53823177     ASom    G    A        0      0        2 
  11  chr11_53823177     HCab    G    A        1      2        2 
  11  chr11_53823177     HPrz    G    A        1      2        2 
  11  chr11_53823177     ZBoe    G    A        0      0        2 
  11  chr11_53823177     ZGre    G    A        0      0        2 
  11  chr11_53823177     ZHar    G    A        0      0        2 
  11  chr11_53823177   Sample    G    A        1      2        2 
  11  chr11_53828065     AAsi    G    C        0      0        2 
  11  chr11_53828065     AKia    G    C        0      0        2 
  11  chr11_53828065     AOna    G    C        0      0        2 
  11  chr11_53828065     ASom    G    C        0      0        2 
  11  chr11_53828065     HCab    G    C        0      0        2 
  11  chr11_53828065     HPrz    G    C      0.5      1        2 
  11  chr11_53828065     ZBoe    G    C        0      0        2 
  11  chr11_53828065     ZGre    G    C        0      0        2 
  11  chr11_53828065     ZHar    G    C        0      0        2 
  11  chr11_53828065   Sample    G    C        0      0        2 
  11  chr11_53831895     AAsi    T    G        0      0        2 
  11  chr11_53831895     AKia    T    G        0      0        2 
  11  chr11_53831895     AOna    T    G        0      0        2 
  11  chr11_53831895     ASom    T    G        0      0        2 
  11  chr11_53831895     HCab    T    G        1      2        2 
  11  chr11_53831895     HPrz    T    G        1      2        2 
  11  chr11_53831895     ZBoe    T    G        0      0        2 
  11  chr11_53831895     ZGre    T    G        0      0        2 
  11  chr11_53831895     ZHar    T    G        0      0        2 
  11  chr11_53831895   Sample    T    G        1      2        2 
  11  chr11_53835194     AAsi    C    T        0      0        2 
  11  chr11_53835194     AKia    C    T        0      0        2 
  11  chr11_53835194     AOna    C    T        0      0        2 
  11  chr11_53835194     ASom    C    T        0      0        2 
  11  chr11_53835194     HCab    C    T        0      0        2 
  11  chr11_53835194     HPrz    C    T        0      0        2 
  11  chr11_53835194     ZBoe    C    T        1      2        2 
  11  chr11_53835194     ZGre    C    T        1      2        2 
  11  chr11_53835194     ZHar    C    T        0      0        2 
  11  chr11_53835194   Sample    C    T        0      0        2 
  11  chr11_53837036     AAsi    C    T        0      0        2 
  11  chr11_53837036     AKia    C    T        0      0        2 
  11  chr11_53837036     AOna    C    T        0      0        2 
  11  chr11_53837036     ASom    C    T        0      0        2 
  11  chr11_53837036     HCab    C    T        0      0        2 
  11  chr11_53837036     HPrz    C    T        0      0        2 
  11  chr11_53837036     ZBoe    C    T        0      0        2 
  11  chr11_53837036     ZGre    C    T        1      2        2 
  11  chr11_53837036     ZHar    C    T        0      0        2 
  11  chr11_53837036   Sample    C    T        0      0        2 
  11  chr11_53843401     AAsi    T    G        0      0        2 
  11  chr11_53843401     AKia    T    G        0      0        2 
  11  chr11_53843401     AOna    T    G        0      0        2 
  11  chr11_53843401     ASom    T    G        0      0        2 
  11  chr11_53843401     HCab    T    G        0      0        2 
  11  chr11_53843401     HPrz    T    G        0      0        2 
  11  chr11_53843401     ZBoe    T    G        0      0        2 
  11  chr11_53843401     ZGre    T    G        1      2        2 
  11  chr11_53843401     ZHar    T    G        0      0        2 
  11  chr11_53843401   Sample    T    G        0      0        2 
  11  chr11_53848390     AAsi    C    G        0      0        2 
  11  chr11_53848390     AKia    C    G        0      0        2 
  11  chr11_53848390     AOna    C    G        1      2        2 
  11  chr11_53848390     ASom    C    G        0      0        2 
  11  chr11_53848390     HCab    C    G        0      0        2 
  11  chr11_53848390     HPrz    C    G        0      0        2 
  11  chr11_53848390     ZBoe    C    G        0      0        2 
  11  chr11_53848390     ZGre    C    G        0      0        2 
  11  chr11_53848390     ZHar    C    G        0      0        2 
  11  chr11_53848390   Sample    C    G        0      0        2 
  11  chr11_53852397     AAsi    G    T        0      0        2 
  11  chr11_53852397     AKia    G    T        1      2        2 
  11  chr11_53852397     AOna    G    T        0      0        2 
  11  chr11_53852397     ASom    G    T        0      0        2 
  11  chr11_53852397     HCab    G    T        0      0        2 
  11  chr11_53852397     HPrz    G    T        0      0        2 
  11  chr11_53852397     ZBoe    G    T        0      0        2 
  11  chr11_53852397     ZGre    G    T        0      0        2 
  11  chr11_53852397     ZHar    G    T        0      0        2 
  11  chr11_53852397   Sample    G    T        0      0        2 
  11  chr11_53852400     AAsi    C    T        0      0        2 
  11  chr11_53852400     AKia    C    T        0      0        2 
  11  chr11_53852400     AOna    C    T        0      0        2 
  11  chr11_53852400     ASom    C    T        0      0        2 
  11  chr11_53852400     HCab    C    T      0.5      1        2 
  11  chr11_53852400     HPrz    C    T        0      0        2 
  11  chr11_53852400     ZBoe    C    T        0      0        2 
  11  chr11_53852400     ZGre    C    T        0      0        2 
  11  chr11_53852400     ZHar    C    T        0      0        2 
  11  chr11_53852400   Sample    C    T        0      0        2 
  11  chr11_53854336     AAsi    C    T        0      0        2 
  11  chr11_53854336     AKia    C    T        0      0        2 
  11  chr11_53854336     AOna    C    T        0      0        2 
  11  chr11_53854336     ASom    C    T        0      0        2 
  11  chr11_53854336     HCab    C    T        0      0        2 
  11  chr11_53854336     HPrz    C    T        0      0        2 
  11  chr11_53854336     ZBoe    C    T        0      0        2 
  11  chr11_53854336     ZGre    C    T        0      0        2 
  11  chr11_53854336     ZHar    C    T      0.5      1        2 
  11  chr11_53854336   Sample    C    T        0      0        2 
  11  chr11_53859133     AAsi    A    G      0.5      1        2 
  11  chr11_53859133     AKia    A    G        0      0        2 
  11  chr11_53859133     AOna    A    G        0      0        2 
  11  chr11_53859133     ASom    A    G        0      0        2 
  11  chr11_53859133     HCab    A    G        0      0        2 
  11  chr11_53859133     HPrz    A    G        0      0        2 
  11  chr11_53859133     ZBoe    A    G        0      0        2 
  11  chr11_53859133     ZGre    A    G        0      0        2 
  11  chr11_53859133     ZHar    A    G        0      0        2 
  11  chr11_53859133   Sample    A    G        0      0        2 
  11  chr11_53870376     AAsi    A    C        0      0        2 
  11  chr11_53870376     AKia    A    C        0      0        2 
  11  chr11_53870376     AOna    A    C        0      0        2 
  11  chr11_53870376     ASom    A    C        0      0        2 
  11  chr11_53870376     HCab    A    C        1      2        2 
  11  chr11_53870376     HPrz    A    C        1      2        2 
  11  chr11_53870376     ZBoe    A    C        0      0        2 
  11  chr11_53870376     ZGre    A    C        0      0        2 
  11  chr11_53870376     ZHar    A    C        0      0        2 
  11  chr11_53870376   Sample    A    C        1      2        2 
  11  chr11_53872967     AAsi    C    A        0      0        2 
  11  chr11_53872967     AKia    C    A        0      0        2 
  11  chr11_53872967     AOna    C    A        0      0        2 
  11  chr11_53872967     ASom    C    A        0      0        2 
  11  chr11_53872967     HCab    C    A        0      0        2 
  11  chr11_53872967     HPrz    C    A        0      0        2 
  11  chr11_53872967     ZBoe    C    A        0      0        2 
  11  chr11_53872967     ZGre    C    A        1      2        2 
  11  chr11_53872967     ZHar    C    A        0      0        2 
  11  chr11_53872967   Sample    C    A        0      0        2 
  11  chr11_53880385     AAsi    G    A        0      0        2 
  11  chr11_53880385     AKia    G    A        0      0        2 
  11  chr11_53880385     AOna    G    A        0      0        2 
  11  chr11_53880385     ASom    G    A        0      0        2 
  11  chr11_53880385     HCab    G    A        1      2        2 
  11  chr11_53880385     HPrz    G    A        1      2        2 
  11  chr11_53880385     ZBoe    G    A        0      0        2 
  11  chr11_53880385     ZGre    G    A        0      0        2 
  11  chr11_53880385     ZHar    G    A        0      0        2 
  11  chr11_53880385   Sample    G    A        1      2        2 
  11  chr11_53883052     AAsi    T    C        0      0        2 
  11  chr11_53883052     AKia    T    C        0      0        2 
  11  chr11_53883052     AOna    T    C        0      0        2 
  11  chr11_53883052     ASom    T    C        0      0        2 
  11  chr11_53883052     HCab    T    C        0      0        2 
  11  chr11_53883052     HPrz    T    C        0      0        2 
  11  chr11_53883052     ZBoe    T    C      0.5      1        2 
  11  chr11_53883052     ZGre    T    C        0      0        2 
  11  chr11_53883052     ZHar    T    C        0      0        2 
  11  chr11_53883052   Sample    T    C        0      0        2 
  11  chr11_53893275     AAsi    C    G        1      2        2 
  11  chr11_53893275     AKia    C    G        0      0        2 
  11  chr11_53893275     AOna    C    G        0      0        2 
  11  chr11_53893275     ASom    C    G      0.5      1        2 
  11  chr11_53893275     HCab    C    G        0      0        2 
  11  chr11_53893275     HPrz    C    G        0      0        2 
  11  chr11_53893275     ZBoe    C    G        0      0        2 
  11  chr11_53893275     ZGre    C    G        0      0        2 
  11  chr11_53893275     ZHar    C    G        0      0        2 
  11  chr11_53893275   Sample    C    G        0      0        2 
  11  chr11_53894230     AAsi    T    C        1      2        2 
  11  chr11_53894230     AKia    T    C        1      2        2 
  11  chr11_53894230     AOna    T    C      0.5      1        2 
  11  chr11_53894230     ASom    T    C        1      2        2 
  11  chr11_53894230     HCab    T    C        0      0        2 
  11  chr11_53894230     HPrz    T    C        0      0        2 
  11  chr11_53894230     ZBoe    T    C        0      0        2 
  11  chr11_53894230     ZGre    T    C        0      0        2 
  11  chr11_53894230     ZHar    T    C        0      0        2 
  11  chr11_53894230   Sample    T    C        0      0        2 
  11  chr11_53894305     AAsi    A    G        0      0        2 
  11  chr11_53894305     AKia    A    G        0      0        2 
  11  chr11_53894305     AOna    A    G      0.5      1        2 
  11  chr11_53894305     ASom    A    G        0      0        2 
  11  chr11_53894305     HCab    A    G        0      0        2 
  11  chr11_53894305     HPrz    A    G        0      0        2 
  11  chr11_53894305     ZBoe    A    G        0      0        2 
  11  chr11_53894305     ZGre    A    G        0      0        2 
  11  chr11_53894305     ZHar    A    G        0      0        2 
  11  chr11_53894305   Sample    A    G        0      0        2 
  11  chr11_53896233     AAsi    G    A        0      0        2 
  11  chr11_53896233     AKia    G    A        0      0        2 
  11  chr11_53896233     AOna    G    A        0      0        2 
  11  chr11_53896233     ASom    G    A        0      0        2 
  11  chr11_53896233     HCab    G    A        1      2        2 
  11  chr11_53896233     HPrz    G    A        1      2        2 
  11  chr11_53896233     ZBoe    G    A        0      0        2 
  11  chr11_53896233     ZGre    G    A        0      0        2 
  11  chr11_53896233     ZHar    G    A        0      0        2 
  11  chr11_53896233   Sample    G    A        1      2        2 
  11  chr11_53897057     AAsi    C    A        0      0        2 
  11  chr11_53897057     AKia    C    A        0      0        2 
  11  chr11_53897057     AOna    C    A        0      0        2 
  11  chr11_53897057     ASom    C    A        0      0        2 
  11  chr11_53897057     HCab    C    A        0      0        2 
  11  chr11_53897057     HPrz    C    A        0      0        2 
  11  chr11_53897057     ZBoe    C    A        0      0        2 
  11  chr11_53897057     ZGre    C    A        0      0        2 
  11  chr11_53897057     ZHar    C    A      0.5      1        2 
  11  chr11_53897057   Sample    C    A        0      0        2 
  11  chr11_53897543     AAsi    G    A        0      0        2 
  11  chr11_53897543     AKia    G    A        0      0        2 
  11  chr11_53897543     AOna    G    A        0      0        2 
  11  chr11_53897543     ASom    G    A        0      0        2 
  11  chr11_53897543     HCab    G    A        1      2        2 
  11  chr11_53897543     HPrz    G    A        1      2        2 
  11  chr11_53897543     ZBoe    G    A        0      0        2 
  11  chr11_53897543     ZGre    G    A        0      0        2 
  11  chr11_53897543     ZHar    G    A        0      0        2 
  11  chr11_53897543   Sample    G    A        1      2        2 
  11  chr11_53901591     AAsi    T    C        0      0        2 
  11  chr11_53901591     AKia    T    C        0      0        2 
  11  chr11_53901591     AOna    T    C        0      0        2 
  11  chr11_53901591     ASom    T    C        0      0        2 
  11  chr11_53901591     HCab    T    C        0      0        2 
  11  chr11_53901591     HPrz    T    C        0      0        2 
  11  chr11_53901591     ZBoe    T    C        0      0        2 
  11  chr11_53901591     ZGre    T    C        0      0        2 
  11  chr11_53901591     ZHar    T    C        1      2        2 
  11  chr11_53901591   Sample    T    C        0      0        2 
  11  chr11_53910035     AAsi    G    A        0      0        2 
  11  chr11_53910035     AKia    G    A        0      0        2 
  11  chr11_53910035     AOna    G    A        0      0        2 
  11  chr11_53910035     ASom    G    A        0      0        2 
  11  chr11_53910035     HCab    G    A        0      0        2 
  11  chr11_53910035     HPrz    G    A        0      0        2 
  11  chr11_53910035     ZBoe    G    A      0.5      1        2 
  11  chr11_53910035     ZGre    G    A        0      0        2 
  11  chr11_53910035     ZHar    G    A        0      0        2 
  11  chr11_53910035   Sample    G    A        0      0        2 
  11  chr11_53910680     AAsi    A    G        0      0        2 
  11  chr11_53910680     AKia    A    G        0      0        2 
  11  chr11_53910680     AOna    A    G        0      0        2 
  11  chr11_53910680     ASom    A    G        0      0        2 
  11  chr11_53910680     HCab    A    G        0      0        2 
  11  chr11_53910680     HPrz    A    G        0      0        2 
  11  chr11_53910680     ZBoe    A    G        0      0        2 
  11  chr11_53910680     ZGre    A    G        0      0        2 
  11  chr11_53910680     ZHar    A    G        1      2        2 
  11  chr11_53910680   Sample    A    G        0      0        2 
  11  chr11_53913653     AAsi    G    A        0      0        2 
  11  chr11_53913653     AKia    G    A        0      0        2 
  11  chr11_53913653     AOna    G    A        0      0        2 
  11  chr11_53913653     ASom    G    A        0      0        2 
  11  chr11_53913653     HCab    G    A        0      0        2 
  11  chr11_53913653     HPrz    G    A        0      0        2 
  11  chr11_53913653     ZBoe    G    A        0      0        2 
  11  chr11_53913653     ZGre    G    A        0      0        2 
  11  chr11_53913653     ZHar    G    A      0.5      1        2 
  11  chr11_53913653   Sample    G    A        0      0        2 
  11  chr11_53918638     AAsi    C    G        0      0        2 
  11  chr11_53918638     AKia    C    G        0      0        2 
  11  chr11_53918638     AOna    C    G        0      0        2 
  11  chr11_53918638     ASom    C    G        0      0        2 
  11  chr11_53918638     HCab    C    G      0.5      1        2 
  11  chr11_53918638     HPrz    C    G        1      2        2 
  11  chr11_53918638     ZBoe    C    G        0      0        2 
  11  chr11_53918638     ZGre    C    G        0      0        2 
  11  chr11_53918638     ZHar    C    G        0      0        2 
  11  chr11_53918638   Sample    C    G        1      2        2 
  11  chr11_53921540     AAsi    C    T        0      0        2 
  11  chr11_53921540     AKia    C    T        0      0        2 
  11  chr11_53921540     AOna    C    T        0      0        2 
  11  chr11_53921540     ASom    C    T        0      0        2 
  11  chr11_53921540     HCab    C    T        1      2        2 
  11  chr11_53921540     HPrz    C    T        1      2        2 
  11  chr11_53921540     ZBoe    C    T        0      0        2 
  11  chr11_53921540     ZGre    C    T        0      0        2 
  11  chr11_53921540     ZHar    C    T        0      0        2 
  11  chr11_53921540   Sample    C    T        1      2        2 
  11  chr11_53924331     AAsi    G    A        0      0        2 
  11  chr11_53924331     AKia    G    A        0      0        2 
  11  chr11_53924331     AOna    G    A        0      0        2 
  11  chr11_53924331     ASom    G    A        0      0        2 
  11  chr11_53924331     HCab    G    A        1      2        2 
  11  chr11_53924331     HPrz    G    A        1      2        2 
  11  chr11_53924331     ZBoe    G    A        0      0        2 
  11  chr11_53924331     ZGre    G    A        0      0        2 
  11  chr11_53924331     ZHar    G    A        0      0        2 
  11  chr11_53924331   Sample    G    A        1      2        2 
  11  chr11_53928470     AAsi    A    G        0      0        2 
  11  chr11_53928470     AKia    A    G        0      0        2 
  11  chr11_53928470     AOna    A    G      0.5      1        2 
  11  chr11_53928470     ASom    A    G        0      0        2 
  11  chr11_53928470     HCab    A    G        0      0        2 
  11  chr11_53928470     HPrz    A    G        0      0        2 
  11  chr11_53928470     ZBoe    A    G        0      0        2 
  11  chr11_53928470     ZGre    A    G        0      0        2 
  11  chr11_53928470     ZHar    A    G        0      0        2 
  11  chr11_53928470   Sample    A    G        0      0        2 
  11  chr11_53930264     AAsi    C    A        0      0        2 
  11  chr11_53930264     AKia    C    A        1      2        2 
  11  chr11_53930264     AOna    C    A        0      0        2 
  11  chr11_53930264     ASom    C    A        0      0        2 
  11  chr11_53930264     HCab    C    A        0      0        2 
  11  chr11_53930264     HPrz    C    A        0      0        2 
  11  chr11_53930264     ZBoe    C    A        0      0        2 
  11  chr11_53930264     ZGre    C    A        0      0        2 
  11  chr11_53930264     ZHar    C    A        0      0        2 
  11  chr11_53930264   Sample    C    A        0      0        2 
  11  chr11_53930871     AAsi    G    A        1      2        2 
  11  chr11_53930871     AKia    G    A        0      0        2 
  11  chr11_53930871     AOna    G    A        0      0        2 
  11  chr11_53930871     ASom    G    A        1      2        2 
  11  chr11_53930871     HCab    G    A        0      0        2 
  11  chr11_53930871     HPrz    G    A        0      0        2 
  11  chr11_53930871     ZBoe    G    A        0      0        2 
  11  chr11_53930871     ZGre    G    A        0      0        2 
  11  chr11_53930871     ZHar    G    A        0      0        2 
  11  chr11_53930871   Sample    G    A        0      0        2 
  11  chr11_53933142     AAsi    C    T        0      0        2 
  11  chr11_53933142     AKia    C    T        0      0        2 
  11  chr11_53933142     AOna    C    T        0      0        2 
  11  chr11_53933142     ASom    C    T        0      0        2 
  11  chr11_53933142     HCab    C    T        1      2        2 
  11  chr11_53933142     HPrz    C    T        1      2        2 
  11  chr11_53933142     ZBoe    C    T        0      0        2 
  11  chr11_53933142     ZGre    C    T        0      0        2 
  11  chr11_53933142     ZHar    C    T        0      0        2 
  11  chr11_53933142   Sample    C    T        1      2        2 
  11  chr11_53936262     AAsi    A    G        0      0        2 
  11  chr11_53936262     AKia    A    G        0      0        2 
  11  chr11_53936262     AOna    A    G        0      0        2 
  11  chr11_53936262     ASom    A    G        0      0        2 
  11  chr11_53936262     HCab    A    G        0      0        2 
  11  chr11_53936262     HPrz    A    G        0      0        2 
  11  chr11_53936262     ZBoe    A    G        0      0        2 
  11  chr11_53936262     ZGre    A    G        1      2        2 
  11  chr11_53936262     ZHar    A    G        0      0        2 
  11  chr11_53936262   Sample    A    G        0      0        2 
  11  chr11_53938698     AAsi    C    T        0      0        2 
  11  chr11_53938698     AKia    C    T        0      0        2 
  11  chr11_53938698     AOna    C    T        0      0        2 
  11  chr11_53938698     ASom    C    T        0      0        2 
  11  chr11_53938698     HCab    C    T        0      0        2 
  11  chr11_53938698     HPrz    C    T        0      0        2 
  11  chr11_53938698     ZBoe    C    T        0      0        2 
  11  chr11_53938698     ZGre    C    T        1      2        2 
  11  chr11_53938698     ZHar    C    T        0      0        2 
  11  chr11_53938698   Sample    C    T        0      0        2 
  11  chr11_53939725     AAsi    C    A        0      0        2 
  11  chr11_53939725     AKia    C    A      0.5      1        2 
  11  chr11_53939725     AOna    C    A        0      0        2 
  11  chr11_53939725     ASom    C    A        0      0        2 
  11  chr11_53939725     HCab    C    A        0      0        2 
  11  chr11_53939725     HPrz    C    A        0      0        2 
  11  chr11_53939725     ZBoe    C    A        0      0        2 
  11  chr11_53939725     ZGre    C    A        0      0        2 
  11  chr11_53939725     ZHar    C    A        0      0        2 
  11  chr11_53939725   Sample    C    A        0      0        2 
  11  chr11_53942451     AAsi    A    G        0      0        2 
  11  chr11_53942451     AKia    A    G        1      2        2 
  11  chr11_53942451     AOna    A    G        0      0        2 
  11  chr11_53942451     ASom    A    G        0      0        2 
  11  chr11_53942451     HCab    A    G      0.5      1        2 
  11  chr11_53942451     HPrz    A    G        0      0        2 
  11  chr11_53942451     ZBoe    A    G        0      0        2 
  11  chr11_53942451     ZGre    A    G        0      0        2 
  11  chr11_53942451     ZHar    A    G        0      0        2 
  11  chr11_53942451   Sample    A    G        0      0        2 
  11  chr11_53953705     AAsi    A    G        0      0        2 
  11  chr11_53953705     AKia    A    G        0      0        2 
  11  chr11_53953705     AOna    A    G        0      0        2 
  11  chr11_53953705     ASom    A    G        0      0        2 
  11  chr11_53953705     HCab    A    G        0      0        2 
  11  chr11_53953705     HPrz    A    G        1      2        2 
  11  chr11_53953705     ZBoe    A    G        0      0        2 
  11  chr11_53953705     ZGre    A    G        0      0        2 
  11  chr11_53953705     ZHar    A    G        0      0        2 
  11  chr11_53953705   Sample    A    G        0      0        2 
  11  chr11_53955544     AAsi    G    A        0      0        2 
  11  chr11_53955544     AKia    G    A        1      2        2 
  11  chr11_53955544     AOna    G    A        1      2        2 
  11  chr11_53955544     ASom    G    A        0      0        2 
  11  chr11_53955544     HCab    G    A        0      0        2 
  11  chr11_53955544     HPrz    G    A        0      0        2 
  11  chr11_53955544     ZBoe    G    A        0      0        2 
  11  chr11_53955544     ZGre    G    A        0      0        2 
  11  chr11_53955544     ZHar    G    A        0      0        2 
  11  chr11_53955544   Sample    G    A        0      0        2 
  11  chr11_53956578     AAsi    T    G        0      0        2 
  11  chr11_53956578     AKia    T    G        0      0        2 
  11  chr11_53956578     AOna    T    G        0      0        2 
  11  chr11_53956578     ASom    T    G        0      0        2 
  11  chr11_53956578     HCab    T    G        0      0        2 
  11  chr11_53956578     HPrz    T    G        0      0        2 
  11  chr11_53956578     ZBoe    T    G        0      0        2 
  11  chr11_53956578     ZGre    T    G        0      0        2 
  11  chr11_53956578     ZHar    T    G        1      2        2 
  11  chr11_53956578   Sample    T    G        0      0        2 
  11  chr11_53959173     AAsi    C    T        0      0        2 
  11  chr11_53959173     AKia    C    T        0      0        2 
  11  chr11_53959173     AOna    C    T        0      0        2 
  11  chr11_53959173     ASom    C    T        0      0        2 
  11  chr11_53959173     HCab    C    T        0      0        2 
  11  chr11_53959173     HPrz    C    T        0      0        2 
  11  chr11_53959173     ZBoe    C    T        0      0        2 
  11  chr11_53959173     ZGre    C    T        0      0        2 
  11  chr11_53959173     ZHar    C    T        1      2        2 
  11  chr11_53959173   Sample    C    T        0      0        2 
  11  chr11_53960641     AAsi    T    C        0      0        2 
  11  chr11_53960641     AKia    T    C        0      0        2 
  11  chr11_53960641     AOna    T    C        0      0        2 
  11  chr11_53960641     ASom    T    C        1      2        2 
  11  chr11_53960641     HCab    T    C        0      0        2 
  11  chr11_53960641     HPrz    T    C        0      0        2 
  11  chr11_53960641     ZBoe    T    C        0      0        2 
  11  chr11_53960641     ZGre    T    C        0      0        2 
  11  chr11_53960641     ZHar    T    C        0      0        2 
  11  chr11_53960641   Sample    T    C        0      0        2 
  11  chr11_53962112     AAsi    A    G        0      0        2 
  11  chr11_53962112     AKia    A    G        0      0        2 
  11  chr11_53962112     AOna    A    G        0      0        2 
  11  chr11_53962112     ASom    A    G        0      0        2 
  11  chr11_53962112     HCab    A    G        0      0        2 
  11  chr11_53962112     HPrz    A    G        0      0        2 
  11  chr11_53962112     ZBoe    A    G      0.5      1        2 
  11  chr11_53962112     ZGre    A    G        0      0        2 
  11  chr11_53962112     ZHar    A    G        0      0        2 
  11  chr11_53962112   Sample    A    G        0      0        2 
  11  chr11_53962473     AAsi    C    T        0      0        2 
  11  chr11_53962473     AKia    C    T        0      0        2 
  11  chr11_53962473     AOna    C    T        0      0        2 
  11  chr11_53962473     ASom    C    T        0      0        2 
  11  chr11_53962473     HCab    C    T      0.5      1        2 
  11  chr11_53962473     HPrz    C    T        1      2        2 
  11  chr11_53962473     ZBoe    C    T        0      0        2 
  11  chr11_53962473     ZGre    C    T        0      0        2 
  11  chr11_53962473     ZHar    C    T        0      0        2 
  11  chr11_53962473   Sample    C    T        1      2        2 
  11  chr11_53963580     AAsi    C    A        0      0        2 
  11  chr11_53963580     AKia    C    A        0      0        2 
  11  chr11_53963580     AOna    C    A        0      0        2 
  11  chr11_53963580     ASom    C    A        0      0        2 
  11  chr11_53963580     HCab    C    A      0.5      1        2 
  11  chr11_53963580     HPrz    C    A        1      2        2 
  11  chr11_53963580     ZBoe    C    A        0      0        2 
  11  chr11_53963580     ZGre    C    A        0      0        2 
  11  chr11_53963580     ZHar    C    A        0      0        2 
  11  chr11_53963580   Sample    C    A        1      2        2 
  11  chr11_53964440     AAsi    A    G        0      0        2 
  11  chr11_53964440     AKia    A    G      0.5      1        2 
  11  chr11_53964440     AOna    A    G      0.5      1        2 
  11  chr11_53964440     ASom    A    G        0      0        2 
  11  chr11_53964440     HCab    A    G        0      0        2 
  11  chr11_53964440     HPrz    A    G        0      0        2 
  11  chr11_53964440     ZBoe    A    G        1      2        2 
  11  chr11_53964440     ZGre    A    G        0      0        2 
  11  chr11_53964440     ZHar    A    G        1      2        2 
  11  chr11_53964440   Sample    A    G        0      0        2 
  11  chr11_53982437     AAsi    T    C        0      0        2 
  11  chr11_53982437     AKia    T    C        0      0        2 
  11  chr11_53982437     AOna    T    C      0.5      1        2 
  11  chr11_53982437     ASom    T    C        0      0        2 
  11  chr11_53982437     HCab    T    C        0      0        2 
  11  chr11_53982437     HPrz    T    C        0      0        2 
  11  chr11_53982437     ZBoe    T    C        0      0        2 
  11  chr11_53982437     ZGre    T    C        0      0        2 
  11  chr11_53982437     ZHar    T    C        0      0        2 
  11  chr11_53982437   Sample    T    C        0      0        2 
  11  chr11_53987932     AAsi    C    T        0      0        2 
  11  chr11_53987932     AKia    C    T        0      0        2 
  11  chr11_53987932     AOna    C    T        0      0        2 
  11  chr11_53987932     ASom    C    T        0      0        2 
  11  chr11_53987932     HCab    C    T        1      2        2 
  11  chr11_53987932     HPrz    C    T        1      2        2 
  11  chr11_53987932     ZBoe    C    T        0      0        2 
  11  chr11_53987932     ZGre    C    T        0      0        2 
  11  chr11_53987932     ZHar    C    T        0      0        2 
  11  chr11_53987932   Sample    C    T        1      2        2 
  11  chr11_53988225     AAsi    C    T        0      0        2 
  11  chr11_53988225     AKia    C    T        0      0        2 
  11  chr11_53988225     AOna    C    T        0      0        2 
  11  chr11_53988225     ASom    C    T        0      0        2 
  11  chr11_53988225     HCab    C    T        1      2        2 
  11  chr11_53988225     HPrz    C    T        1      2        2 
  11  chr11_53988225     ZBoe    C    T        0      0        2 
  11  chr11_53988225     ZGre    C    T        0      0        2 
  11  chr11_53988225     ZHar    C    T        0      0        2 
  11  chr11_53988225   Sample    C    T        1      2        2 
  11  chr11_53988865     AAsi    A    G        0      0        2 
  11  chr11_53988865     AKia    A    G        0      0        2 
  11  chr11_53988865     AOna    A    G        0      0        2 
  11  chr11_53988865     ASom    A    G        0      0        2 
  11  chr11_53988865     HCab    A    G        1      2        2 
  11  chr11_53988865     HPrz    A    G        1      2        2 
  11  chr11_53988865     ZBoe    A    G        0      0        2 
  11  chr11_53988865     ZGre    A    G        0      0        2 
  11  chr11_53988865     ZHar    A    G        0      0        2 
  11  chr11_53988865   Sample    A    G        1      2        2 
  11  chr11_53989558     AAsi    A    G        0      0        2 
  11  chr11_53989558     AKia    A    G        0      0        2 
  11  chr11_53989558     AOna    A    G        0      0        2 
  11  chr11_53989558     ASom    A    G        0      0        2 
  11  chr11_53989558     HCab    A    G        1      2        2 
  11  chr11_53989558     HPrz    A    G        1      2        2 
  11  chr11_53989558     ZBoe    A    G        0      0        2 
  11  chr11_53989558     ZGre    A    G        0      0        2 
  11  chr11_53989558     ZHar    A    G        0      0        2 
  11  chr11_53989558   Sample    A    G        1      2        2 
  11  chr11_53989999     AAsi    A    G        0      0        2 
  11  chr11_53989999     AKia    A    G        0      0        2 
  11  chr11_53989999     AOna    A    G      0.5      1        2 
  11  chr11_53989999     ASom    A    G        0      0        2 
  11  chr11_53989999     HCab    A    G        0      0        2 
  11  chr11_53989999     HPrz    A    G        0      0        2 
  11  chr11_53989999     ZBoe    A    G        0      0        2 
  11  chr11_53989999     ZGre    A    G        0      0        2 
  11  chr11_53989999     ZHar    A    G        0      0        2 
  11  chr11_53989999   Sample    A    G        0      0        2 
  11  chr11_53990338     AAsi    T    C        0      0        2 
  11  chr11_53990338     AKia    T    C        0      0        2 
  11  chr11_53990338     AOna    T    C      0.5      1        2 
  11  chr11_53990338     ASom    T    C        0      0        2 
  11  chr11_53990338     HCab    T    C        0      0        2 
  11  chr11_53990338     HPrz    T    C        0      0        2 
  11  chr11_53990338     ZBoe    T    C        0      0        2 
  11  chr11_53990338     ZGre    T    C        0      0        2 
  11  chr11_53990338     ZHar    T    C        0      0        2 
  11  chr11_53990338   Sample    T    C        0      0        2 
  11  chr11_53997124     AAsi    C    A        1      2        2 
  11  chr11_53997124     AKia    C    A        0      0        2 
  11  chr11_53997124     AOna    C    A        0      0        2 
  11  chr11_53997124     ASom    C    A        1      2        2 
  11  chr11_53997124     HCab    C    A        0      0        2 
  11  chr11_53997124     HPrz    C    A        0      0        2 
  11  chr11_53997124     ZBoe    C    A        0      0        2 
  11  chr11_53997124     ZGre    C    A        0      0        2 
  11  chr11_53997124     ZHar    C    A        0      0        2 
  11  chr11_53997124   Sample    C    A        0      0        2 
  11  chr11_54002755     AAsi    T    C        0      0        2 
  11  chr11_54002755     AKia    T    C        0      0        2 
  11  chr11_54002755     AOna    T    C        0      0        2 
  11  chr11_54002755     ASom    T    C        0      0        2 
  11  chr11_54002755     HCab    T    C        0      0        2 
  11  chr11_54002755     HPrz    T    C        0      0        2 
  11  chr11_54002755     ZBoe    T    C        0      0        2 
  11  chr11_54002755     ZGre    T    C      0.5      1        2 
  11  chr11_54002755     ZHar    T    C        0      0        2 
  11  chr11_54002755   Sample    T    C        0      0        2 
  11  chr11_54019454     AAsi    C    T        0      0        2 
  11  chr11_54019454     AKia    C    T        0      0        2 
  11  chr11_54019454     AOna    C    T        0      0        2 
  11  chr11_54019454     ASom    C    T        0      0        2 
  11  chr11_54019454     HCab    C    T        1      2        2 
  11  chr11_54019454     HPrz    C    T        1      2        2 
  11  chr11_54019454     ZBoe    C    T        0      0        2 
  11  chr11_54019454     ZGre    C    T        0      0        2 
  11  chr11_54019454     ZHar    C    T        0      0        2 
  11  chr11_54019454   Sample    C    T        1      2        2 
  11  chr11_54021214     AAsi    C    T        0      0        2 
  11  chr11_54021214     AKia    C    T        0      0        2 
  11  chr11_54021214     AOna    C    T        0      0        2 
  11  chr11_54021214     ASom    C    T        0      0        2 
  11  chr11_54021214     HCab    C    T      0.5      1        2 
  11  chr11_54021214     HPrz    C    T        0      0        2 
  11  chr11_54021214     ZBoe    C    T        0      0        2 
  11  chr11_54021214     ZGre    C    T        0      0        2 
  11  chr11_54021214     ZHar    C    T        0      0        2 
  11  chr11_54021214   Sample    C    T        0      0        2 
  11  chr11_54021398     AAsi    A    G        0      0        2 
  11  chr11_54021398     AKia    A    G        0      0        2 
  11  chr11_54021398     AOna    A    G        0      0        2 
  11  chr11_54021398     ASom    A    G        0      0        2 
  11  chr11_54021398     HCab    A    G        1      2        2 
  11  chr11_54021398     HPrz    A    G        1      2        2 
  11  chr11_54021398     ZBoe    A    G        0      0        2 
  11  chr11_54021398     ZGre    A    G        0      0        2 
  11  chr11_54021398     ZHar    A    G        0      0        2 
  11  chr11_54021398   Sample    A    G        1      2        2 
  11  chr11_54025151     AAsi    C    T        0      0        2 
  11  chr11_54025151     AKia    C    T        0      0        2 
  11  chr11_54025151     AOna    C    T        0      0        2 
  11  chr11_54025151     ASom    C    T        0      0        2 
  11  chr11_54025151     HCab    C    T        1      2        2 
  11  chr11_54025151     HPrz    C    T      0.5      1        2 
  11  chr11_54025151     ZBoe    C    T        0      0        2 
  11  chr11_54025151     ZGre    C    T        0      0        2 
  11  chr11_54025151     ZHar    C    T        0      0        2 
  11  chr11_54025151   Sample    C    T        1      2        2 
  11  chr11_54030596     AAsi    A    C        0      0        2 
  11  chr11_54030596     AKia    A    C        0      0        2 
  11  chr11_54030596     AOna    A    C        0      0        2 
  11  chr11_54030596     ASom    A    C        1      2        2 
  11  chr11_54030596     HCab    A    C        0      0        2 
  11  chr11_54030596     HPrz    A    C        0      0        2 
  11  chr11_54030596     ZBoe    A    C        0      0        2 
  11  chr11_54030596     ZGre    A    C        0      0        2 
  11  chr11_54030596     ZHar    A    C        0      0        2 
  11  chr11_54030596   Sample    A    C        0      0        2 
  11  chr11_54035479     AAsi    G    T        1      2        2 
  11  chr11_54035479     AKia    G    T        0      0        2 
  11  chr11_54035479     AOna    G    T        0      0        2 
  11  chr11_54035479     ASom    G    T        1      2        2 
  11  chr11_54035479     HCab    G    T        0      0        2 
  11  chr11_54035479     HPrz    G    T        0      0        2 
  11  chr11_54035479     ZBoe    G    T        0      0        2 
  11  chr11_54035479     ZGre    G    T        0      0        2 
  11  chr11_54035479     ZHar    G    T        0      0        2 
  11  chr11_54035479   Sample    G    T        0      0        2 
  11  chr11_54039084     AAsi    C    A        0      0        2 
  11  chr11_54039084     AKia    C    A        0      0        2 
  11  chr11_54039084     AOna    C    A        1      2        2 
  11  chr11_54039084     ASom    C    A        0      0        2 
  11  chr11_54039084     HCab    C    A        0      0        2 
  11  chr11_54039084     HPrz    C    A        0      0        2 
  11  chr11_54039084     ZBoe    C    A        0      0        2 
  11  chr11_54039084     ZGre    C    A        0      0        2 
  11  chr11_54039084     ZHar    C    A        0      0        2 
  11  chr11_54039084   Sample    C    A        0      0        2 
  11  chr11_54042403     AAsi    A    G        0      0        2 
  11  chr11_54042403     AKia    A    G        0      0        2 
  11  chr11_54042403     AOna    A    G        0      0        2 
  11  chr11_54042403     ASom    A    G        0      0        2 
  11  chr11_54042403     HCab    A    G        0      0        2 
  11  chr11_54042403     HPrz    A    G        0      0        2 
  11  chr11_54042403     ZBoe    A    G        0      0        2 
  11  chr11_54042403     ZGre    A    G        1      2        2 
  11  chr11_54042403     ZHar    A    G        0      0        2 
  11  chr11_54042403   Sample    A    G        0      0        2 
  11  chr11_54045884     AAsi    C    A        0      0        2 
  11  chr11_54045884     AKia    C    A        0      0        2 
  11  chr11_54045884     AOna    C    A        0      0        2 
  11  chr11_54045884     ASom    C    A        0      0        2 
  11  chr11_54045884     HCab    C    A        0      0        2 
  11  chr11_54045884     HPrz    C    A      0.5      1        2 
  11  chr11_54045884     ZBoe    C    A        0      0        2 
  11  chr11_54045884     ZGre    C    A        0      0        2 
  11  chr11_54045884     ZHar    C    A        0      0        2 
  11  chr11_54045884   Sample    C    A        0      0        2 
  11  chr11_54048161     AAsi    G    T        0      0        2 
  11  chr11_54048161     AKia    G    T        1      2        2 
  11  chr11_54048161     AOna    G    T        0      0        2 
  11  chr11_54048161     ASom    G    T        0      0        2 
  11  chr11_54048161     HCab    G    T        0      0        2 
  11  chr11_54048161     HPrz    G    T        0      0        2 
  11  chr11_54048161     ZBoe    G    T        0      0        2 
  11  chr11_54048161     ZGre    G    T        0      0        2 
  11  chr11_54048161     ZHar    G    T        0      0        2 
  11  chr11_54048161   Sample    G    T        0      0        2 
  11  chr11_54057673     AAsi    C    T        0      0        2 
  11  chr11_54057673     AKia    C    T        0      0        2 
  11  chr11_54057673     AOna    C    T        0      0        2 
  11  chr11_54057673     ASom    C    T        0      0        2 
  11  chr11_54057673     HCab    C    T        1      2        2 
  11  chr11_54057673     HPrz    C    T        1      2        2 
  11  chr11_54057673     ZBoe    C    T        0      0        2 
  11  chr11_54057673     ZGre    C    T        0      0        2 
  11  chr11_54057673     ZHar    C    T        0      0        2 
  11  chr11_54057673   Sample    C    T        1      2        2 
  11  chr11_54061321     AAsi    T    C        0      0        2 
  11  chr11_54061321     AKia    T    C        0      0        2 
  11  chr11_54061321     AOna    T    C        0      0        2 
  11  chr11_54061321     ASom    T    C        0      0        2 
  11  chr11_54061321     HCab    T    C        1      2        2 
  11  chr11_54061321     HPrz    T    C        1      2        2 
  11  chr11_54061321     ZBoe    T    C        0      0        2 
  11  chr11_54061321     ZGre    T    C        0      0        2 
  11  chr11_54061321     ZHar    T    C        0      0        2 
  11  chr11_54061321   Sample    T    C        1      2        2 
  11  chr11_54071262     AAsi    T    C        0      0        2 
  11  chr11_54071262     AKia    T    C        0      0        2 
  11  chr11_54071262     AOna    T    C        0      0        2 
  11  chr11_54071262     ASom    T    C        1      2        2 
  11  chr11_54071262     HCab    T    C        0      0        2 
  11  chr11_54071262     HPrz    T    C        0      0        2 
  11  chr11_54071262     ZBoe    T    C        0      0        2 
  11  chr11_54071262     ZGre    T    C        0      0        2 
  11  chr11_54071262     ZHar    T    C        0      0        2 
  11  chr11_54071262   Sample    T    C        0      0        2 
  11  chr11_54072888     AAsi    G    T        0      0        2 
  11  chr11_54072888     AKia    G    T      0.5      1        2 
  11  chr11_54072888     AOna    G    T        0      0        2 
  11  chr11_54072888     ASom    G    T        0      0        2 
  11  chr11_54072888     HCab    G    T        0      0        2 
  11  chr11_54072888     HPrz    G    T        0      0        2 
  11  chr11_54072888     ZBoe    G    T        0      0        2 
  11  chr11_54072888     ZGre    G    T        0      0        2 
  11  chr11_54072888     ZHar    G    T        0      0        2 
  11  chr11_54072888   Sample    G    T        0      0        2 
  11  chr11_54074418     AAsi    C    G        0      0        2 
  11  chr11_54074418     AKia    C    G        0      0        2 
  11  chr11_54074418     AOna    C    G        0      0        2 
  11  chr11_54074418     ASom    C    G        0      0        2 
  11  chr11_54074418     HCab    C    G        1      2        2 
  11  chr11_54074418     HPrz    C    G        1      2        2 
  11  chr11_54074418     ZBoe    C    G        0      0        2 
  11  chr11_54074418     ZGre    C    G        0      0        2 
  11  chr11_54074418     ZHar    C    G        0      0        2 
  11  chr11_54074418   Sample    C    G        1      2        2 
  11  chr11_54075427     AAsi    C    T        0      0        2 
  11  chr11_54075427     AKia    C    T        1      2        2 
  11  chr11_54075427     AOna    C    T        0      0        2 
  11  chr11_54075427     ASom    C    T        0      0        2 
  11  chr11_54075427     HCab    C    T        0      0        2 
  11  chr11_54075427     HPrz    C    T        0      0        2 
  11  chr11_54075427     ZBoe    C    T        0      0        2 
  11  chr11_54075427     ZGre    C    T        0      0        2 
  11  chr11_54075427     ZHar    C    T        0      0        2 
  11  chr11_54075427   Sample    C    T        0      0        2 
  11  chr11_54077793     AAsi    C    T        0      0        2 
  11  chr11_54077793     AKia    C    T        1      2        2 
  11  chr11_54077793     AOna    C    T        0      0        2 
  11  chr11_54077793     ASom    C    T        0      0        2 
  11  chr11_54077793     HCab    C    T        0      0        2 
  11  chr11_54077793     HPrz    C    T        0      0        2 
  11  chr11_54077793     ZBoe    C    T        0      0        2 
  11  chr11_54077793     ZGre    C    T        0      0        2 
  11  chr11_54077793     ZHar    C    T        0      0        2 
  11  chr11_54077793   Sample    C    T        0      0        2 
  11  chr11_54080310     AAsi    T    A        0      0        2 
  11  chr11_54080310     AKia    T    A        0      0        2 
  11  chr11_54080310     AOna    T    A        0      0        2 
  11  chr11_54080310     ASom    T    A        0      0        2 
  11  chr11_54080310     HCab    T    A        1      2        2 
  11  chr11_54080310     HPrz    T    A        1      2        2 
  11  chr11_54080310     ZBoe    T    A        0      0        2 
  11  chr11_54080310     ZGre    T    A        0      0        2 
  11  chr11_54080310     ZHar    T    A        0      0        2 
  11  chr11_54080310   Sample    T    A        1      2        2 
  11  chr11_54086517     AAsi    G    A        0      0        2 
  11  chr11_54086517     AKia    G    A        0      0        2 
  11  chr11_54086517     AOna    G    A        1      2        2 
  11  chr11_54086517     ASom    G    A        0      0        2 
  11  chr11_54086517     HCab    G    A        0      0        2 
  11  chr11_54086517     HPrz    G    A        0      0        2 
  11  chr11_54086517     ZBoe    G    A        0      0        2 
  11  chr11_54086517     ZGre    G    A        0      0        2 
  11  chr11_54086517     ZHar    G    A        0      0        2 
  11  chr11_54086517   Sample    G    A        0      0        2 
  11  chr11_54087714     AAsi    T    A        0      0        2 
  11  chr11_54087714     AKia    T    A        0      0        2 
  11  chr11_54087714     AOna    T    A        0      0        2 
  11  chr11_54087714     ASom    T    A        0      0        2 
  11  chr11_54087714     HCab    T    A        0      0        2 
  11  chr11_54087714     HPrz    T    A        0      0        2 
  11  chr11_54087714     ZBoe    T    A        0      0        2 
  11  chr11_54087714     ZGre    T    A        1      2        2 
  11  chr11_54087714     ZHar    T    A        1      2        2 
  11  chr11_54087714   Sample    T    A        0      0        2 
  11  chr11_54088226     AAsi    C    T        0      0        2 
  11  chr11_54088226     AKia    C    T        0      0        2 
  11  chr11_54088226     AOna    C    T        0      0        2 
  11  chr11_54088226     ASom    C    T        0      0        2 
  11  chr11_54088226     HCab    C    T        0      0        2 
  11  chr11_54088226     HPrz    C    T      0.5      1        2 
  11  chr11_54088226     ZBoe    C    T        0      0        2 
  11  chr11_54088226     ZGre    C    T        0      0        2 
  11  chr11_54088226     ZHar    C    T        0      0        2 
  11  chr11_54088226   Sample    C    T        0      0        2 
  11  chr11_54090493     AAsi    G    T        0      0        2 
  11  chr11_54090493     AKia    G    T        0      0        2 
  11  chr11_54090493     AOna    G    T        0      0        2 
  11  chr11_54090493     ASom    G    T        0      0        2 
  11  chr11_54090493     HCab    G    T        0      0        2 
  11  chr11_54090493     HPrz    G    T        0      0        2 
  11  chr11_54090493     ZBoe    G    T        1      2        2 
  11  chr11_54090493     ZGre    G    T        0      0        2 
  11  chr11_54090493     ZHar    G    T        0      0        2 
  11  chr11_54090493   Sample    G    T        0      0        2 
  11  chr11_54091544     AAsi    G    A        0      0        2 
  11  chr11_54091544     AKia    G    A        0      0        2 
  11  chr11_54091544     AOna    G    A        0      0        2 
  11  chr11_54091544     ASom    G    A        0      0        2 
  11  chr11_54091544     HCab    G    A        1      2        2 
  11  chr11_54091544     HPrz    G    A        1      2        2 
  11  chr11_54091544     ZBoe    G    A        0      0        2 
  11  chr11_54091544     ZGre    G    A        0      0        2 
  11  chr11_54091544     ZHar    G    A        0      0        2 
  11  chr11_54091544   Sample    G    A        1      2        2 
  11  chr11_54091732     AAsi    A    C        0      0        2 
  11  chr11_54091732     AKia    A    C        0      0        2 
  11  chr11_54091732     AOna    A    C        0      0        2 
  11  chr11_54091732     ASom    A    C        0      0        2 
  11  chr11_54091732     HCab    A    C        0      0        2 
  11  chr11_54091732     HPrz    A    C        0      0        2 
  11  chr11_54091732     ZBoe    A    C      0.5      1        2 
  11  chr11_54091732     ZGre    A    C        0      0        2 
  11  chr11_54091732     ZHar    A    C        0      0        2 
  11  chr11_54091732   Sample    A    C        0      0        2 
  11  chr11_54095561     AAsi    C    T        0      0        2 
  11  chr11_54095561     AKia    C    T        0      0        2 
  11  chr11_54095561     AOna    C    T        0      0        2 
  11  chr11_54095561     ASom    C    T        0      0        2 
  11  chr11_54095561     HCab    C    T        1      2        2 
  11  chr11_54095561     HPrz    C    T        1      2        2 
  11  chr11_54095561     ZBoe    C    T        0      0        2 
  11  chr11_54095561     ZGre    C    T        0      0        2 
  11  chr11_54095561     ZHar    C    T        0      0        2 
  11  chr11_54095561   Sample    C    T        1      2        2 
  11  chr11_54096510     AAsi    C    T        0      0        2 
  11  chr11_54096510     AKia    C    T        0      0        2 
  11  chr11_54096510     AOna    C    T        0      0        2 
  11  chr11_54096510     ASom    C    T        0      0        2 
  11  chr11_54096510     HCab    C    T        1      2        2 
  11  chr11_54096510     HPrz    C    T        1      2        2 
  11  chr11_54096510     ZBoe    C    T        0      0        2 
  11  chr11_54096510     ZGre    C    T        0      0        2 
  11  chr11_54096510     ZHar    C    T        0      0        2 
  11  chr11_54096510   Sample    C    T        1      2        2 
  11  chr11_54096619     AAsi    A    G        0      0        2 
  11  chr11_54096619     AKia    A    G        0      0        2 
  11  chr11_54096619     AOna    A    G        0      0        2 
  11  chr11_54096619     ASom    A    G        0      0        2 
  11  chr11_54096619     HCab    A    G        0      0        2 
  11  chr11_54096619     HPrz    A    G        0      0        2 
  11  chr11_54096619     ZBoe    A    G        0      0        2 
  11  chr11_54096619     ZGre    A    G        0      0        2 
  11  chr11_54096619     ZHar    A    G      0.5      1        2 
  11  chr11_54096619   Sample    A    G        1      2        2 
  11  chr11_54102243     AAsi    A    G        0      0        2 
  11  chr11_54102243     AKia    A    G        0      0        2 
  11  chr11_54102243     AOna    A    G        0      0        2 
  11  chr11_54102243     ASom    A    G        0      0        2 
  11  chr11_54102243     HCab    A    G      0.5      1        2 
  11  chr11_54102243     HPrz    A    G      0.5      1        2 
  11  chr11_54102243     ZBoe    A    G        0      0        2 
  11  chr11_54102243     ZGre    A    G        0      0        2 
  11  chr11_54102243     ZHar    A    G        0      0        2 
  11  chr11_54102243   Sample    A    G        1      2        2 
  11  chr11_54102943     AAsi    A    G        0      0        2 
  11  chr11_54102943     AKia    A    G        0      0        2 
  11  chr11_54102943     AOna    A    G      0.5      1        2 
  11  chr11_54102943     ASom    A    G        0      0        2 
  11  chr11_54102943     HCab    A    G        0      0        2 
  11  chr11_54102943     HPrz    A    G        0      0        2 
  11  chr11_54102943     ZBoe    A    G        0      0        2 
  11  chr11_54102943     ZGre    A    G        0      0        2 
  11  chr11_54102943     ZHar    A    G        0      0        2 
  11  chr11_54102943   Sample    A    G        0      0        2 
  11  chr11_54105924     AAsi    C    A        0      0        2 
  11  chr11_54105924     AKia    C    A        0      0        2 
  11  chr11_54105924     AOna    C    A        0      0        2 
  11  chr11_54105924     ASom    C    A        0      0        2 
  11  chr11_54105924     HCab    C    A        1      2        2 
  11  chr11_54105924     HPrz    C    A        1      2        2 
  11  chr11_54105924     ZBoe    C    A        0      0        2 
  11  chr11_54105924     ZGre    C    A        0      0        2 
  11  chr11_54105924     ZHar    C    A        0      0        2 
  11  chr11_54105924   Sample    C    A        1      2        2 
  11  chr11_54108788     AAsi    C    T        0      0        2 
  11  chr11_54108788     AKia    C    T        0      0        2 
  11  chr11_54108788     AOna    C    T        0      0        2 
  11  chr11_54108788     ASom    C    T        0      0        2 
  11  chr11_54108788     HCab    C    T        0      0        2 
  11  chr11_54108788     HPrz    C    T        0      0        2 
  11  chr11_54108788     ZBoe    C    T        0      0        2 
  11  chr11_54108788     ZGre    C    T        0      0        2 
  11  chr11_54108788     ZHar    C    T        1      2        2 
  11  chr11_54108788   Sample    C    T        0      0        2 
  11  chr11_54110541     AAsi    A    G        0      0        2 
  11  chr11_54110541     AKia    A    G        0      0        2 
  11  chr11_54110541     AOna    A    G        0      0        2 
  11  chr11_54110541     ASom    A    G        0      0        2 
  11  chr11_54110541     HCab    A    G        0      0        2 
  11  chr11_54110541     HPrz    A    G        0      0        2 
  11  chr11_54110541     ZBoe    A    G      0.5      1        2 
  11  chr11_54110541     ZGre    A    G        1      2        2 
  11  chr11_54110541     ZHar    A    G        0      0        2 
  11  chr11_54110541   Sample    A    G        0      0        2 
  11  chr11_54111081     AAsi    G    C        0      0        2 
  11  chr11_54111081     AKia    G    C        0      0        2 
  11  chr11_54111081     AOna    G    C      0.5      1        2 
  11  chr11_54111081     ASom    G    C        0      0        2 
  11  chr11_54111081     HCab    G    C        0      0        2 
  11  chr11_54111081     HPrz    G    C        0      0        2 
  11  chr11_54111081     ZBoe    G    C        0      0        2 
  11  chr11_54111081     ZGre    G    C        0      0        2 
  11  chr11_54111081     ZHar    G    C        0      0        2 
  11  chr11_54111081   Sample    G    C        0      0        2 
  11  chr11_54113186     AAsi    T    G        0      0        2 
  11  chr11_54113186     AKia    T    G        1      2        2 
  11  chr11_54113186     AOna    T    G        0      0        2 
  11  chr11_54113186     ASom    T    G        0      0        2 
  11  chr11_54113186     HCab    T    G        0      0        2 
  11  chr11_54113186     HPrz    T    G        0      0        2 
  11  chr11_54113186     ZBoe    T    G        0      0        2 
  11  chr11_54113186     ZGre    T    G        0      0        2 
  11  chr11_54113186     ZHar    T    G        0      0        2 
  11  chr11_54113186   Sample    T    G        0      0        2 
  11  chr11_54113657     AAsi    G    A        0      0        2 
  11  chr11_54113657     AKia    G    A        1      2        2 
  11  chr11_54113657     AOna    G    A        0      0        2 
  11  chr11_54113657     ASom    G    A        0      0        2 
  11  chr11_54113657     HCab    G    A        0      0        2 
  11  chr11_54113657     HPrz    G    A        0      0        2 
  11  chr11_54113657     ZBoe    G    A        0      0        2 
  11  chr11_54113657     ZGre    G    A        0      0        2 
  11  chr11_54113657     ZHar    G    A        0      0        2 
  11  chr11_54113657   Sample    G    A        0      0        2 
  11  chr11_54115290     AAsi    A    G        0      0        2 
  11  chr11_54115290     AKia    A    G      0.5      1        2 
  11  chr11_54115290     AOna    A    G        0      0        2 
  11  chr11_54115290     ASom    A    G        0      0        2 
  11  chr11_54115290     HCab    A    G        0      0        2 
  11  chr11_54115290     HPrz    A    G        0      0        2 
  11  chr11_54115290     ZBoe    A    G        0      0        2 
  11  chr11_54115290     ZGre    A    G        0      0        2 
  11  chr11_54115290     ZHar    A    G        0      0        2 
  11  chr11_54115290   Sample    A    G        0      0        2 
  11  chr11_54129587     AAsi    A    T        0      0        2 
  11  chr11_54129587     AKia    A    T        0      0        2 
  11  chr11_54129587     AOna    A    T        0      0        2 
  11  chr11_54129587     ASom    A    T        0      0        2 
  11  chr11_54129587     HCab    A    T        1      2        2 
  11  chr11_54129587     HPrz    A    T        1      2        2 
  11  chr11_54129587     ZBoe    A    T        0      0        2 
  11  chr11_54129587     ZGre    A    T        0      0        2 
  11  chr11_54129587     ZHar    A    T        0      0        2 
  11  chr11_54129587   Sample    A    T        1      2        2 
  11  chr11_54131372     AAsi    C    T        0      0        2 
  11  chr11_54131372     AKia    C    T        0      0        2 
  11  chr11_54131372     AOna    C    T        0      0        2 
  11  chr11_54131372     ASom    C    T        0      0        2 
  11  chr11_54131372     HCab    C    T        1      2        2 
  11  chr11_54131372     HPrz    C    T        1      2        2 
  11  chr11_54131372     ZBoe    C    T        0      0        2 
  11  chr11_54131372     ZGre    C    T        0      0        2 
  11  chr11_54131372     ZHar    C    T        0      0        2 
  11  chr11_54131372   Sample    C    T        1      2        2 
  11  chr11_54133852     AAsi    G    A        0      0        2 
  11  chr11_54133852     AKia    G    A        0      0        2 
  11  chr11_54133852     AOna    G    A        0      0        2 
  11  chr11_54133852     ASom    G    A        0      0        2 
  11  chr11_54133852     HCab    G    A        1      2        2 
  11  chr11_54133852     HPrz    G    A        1      2        2 
  11  chr11_54133852     ZBoe    G    A        0      0        2 
  11  chr11_54133852     ZGre    G    A        0      0        2 
  11  chr11_54133852     ZHar    G    A        0      0        2 
  11  chr11_54133852   Sample    G    A        1      2        2 
  11  chr11_54143836     AAsi    G    A        0      0        2 
  11  chr11_54143836     AKia    G    A        0      0        2 
  11  chr11_54143836     AOna    G    A        0      0        2 
  11  chr11_54143836     ASom    G    A        0      0        2 
  11  chr11_54143836     HCab    G    A      0.5      1        2 
  11  chr11_54143836     HPrz    G    A      0.5      1        2 
  11  chr11_54143836     ZBoe    G    A        0      0        2 
  11  chr11_54143836     ZGre    G    A        0      0        2 
  11  chr11_54143836     ZHar    G    A        0      0        2 
  11  chr11_54143836   Sample    G    A        1      2        2 
  11  chr11_54150270     AAsi    T    C        0      0        2 
  11  chr11_54150270     AKia    T    C        0      0        2 
  11  chr11_54150270     AOna    T    C        0      0        2 
  11  chr11_54150270     ASom    T    C        0      0        2 
  11  chr11_54150270     HCab    T    C        1      2        2 
  11  chr11_54150270     HPrz    T    C        1      2        2 
  11  chr11_54150270     ZBoe    T    C        0      0        2 
  11  chr11_54150270     ZGre    T    C        0      0        2 
  11  chr11_54150270     ZHar    T    C        0      0        2 
  11  chr11_54150270   Sample    T    C        1      2        2 
  11  chr11_54168586     AAsi    G    A        0      0        2 
  11  chr11_54168586     AKia    G    A        0      0        2 
  11  chr11_54168586     AOna    G    A        0      0        2 
  11  chr11_54168586     ASom    G    A        0      0        2 
  11  chr11_54168586     HCab    G    A        1      2        2 
  11  chr11_54168586     HPrz    G    A        1      2        2 
  11  chr11_54168586     ZBoe    G    A        0      0        2 
  11  chr11_54168586     ZGre    G    A        0      0        2 
  11  chr11_54168586     ZHar    G    A        0      0        2 
  11  chr11_54168586   Sample    G    A        1      2        2 
  11  chr11_54175552     AAsi    G    C        0      0        2 
  11  chr11_54175552     AKia    G    C      0.5      1        2 
  11  chr11_54175552     AOna    G    C        0      0        2 
  11  chr11_54175552     ASom    G    C        0      0        2 
  11  chr11_54175552     HCab    G    C        0      0        2 
  11  chr11_54175552     HPrz    G    C        0      0        2 
  11  chr11_54175552     ZBoe    G    C        0      0        2 
  11  chr11_54175552     ZGre    G    C        0      0        2 
  11  chr11_54175552     ZHar    G    C        0      0        2 
  11  chr11_54175552   Sample    G    C        0      0        2 
  11  chr11_54176616     AAsi    G    A        0      0        2 
  11  chr11_54176616     AKia    G    A        0      0        2 
  11  chr11_54176616     AOna    G    A        0      0        2 
  11  chr11_54176616     ASom    G    A        0      0        2 
  11  chr11_54176616     HCab    G    A        1      2        2 
  11  chr11_54176616     HPrz    G    A        1      2        2 
  11  chr11_54176616     ZBoe    G    A        0      0        2 
  11  chr11_54176616     ZGre    G    A        0      0        2 
  11  chr11_54176616     ZHar    G    A        0      0        2 
  11  chr11_54176616   Sample    G    A        1      2        2 
  11  chr11_54180321     AAsi    G    A        0      0        2 
  11  chr11_54180321     AKia    G    A        0      0        2 
  11  chr11_54180321     AOna    G    A        0      0        2 
  11  chr11_54180321     ASom    G    A        0      0        2 
  11  chr11_54180321     HCab    G    A        0      0        2 
  11  chr11_54180321     HPrz    G    A        0      0        2 
  11  chr11_54180321     ZBoe    G    A      0.5      1        2 
  11  chr11_54180321     ZGre    G    A        0      0        2 
  11  chr11_54180321     ZHar    G    A        0      0        2 
  11  chr11_54180321   Sample    G    A        0      0        2 
  11  chr11_54189596     AAsi    A    T        0      0        2 
  11  chr11_54189596     AKia    A    T        0      0        2 
  11  chr11_54189596     AOna    A    T      0.5      1        2 
  11  chr11_54189596     ASom    A    T        0      0        2 
  11  chr11_54189596     HCab    A    T        0      0        2 
  11  chr11_54189596     HPrz    A    T        0      0        2 
  11  chr11_54189596     ZBoe    A    T        0      0        2 
  11  chr11_54189596     ZGre    A    T        0      0        2 
  11  chr11_54189596     ZHar    A    T        0      0        2 
  11  chr11_54189596   Sample    A    T        0      0        2 
  11  chr11_54190045     AAsi    A    G        0      0        2 
  11  chr11_54190045     AKia    A    G        0      0        2 
  11  chr11_54190045     AOna    A    G      0.5      1        2 
  11  chr11_54190045     ASom    A    G        0      0        2 
  11  chr11_54190045     HCab    A    G        0      0        2 
  11  chr11_54190045     HPrz    A    G        0      0        2 
  11  chr11_54190045     ZBoe    A    G        0      0        2 
  11  chr11_54190045     ZGre    A    G        0      0        2 
  11  chr11_54190045     ZHar    A    G        0      0        2 
  11  chr11_54190045   Sample    A    G        0      0        2 
  11  chr11_54201308     AAsi    T    C        0      0        2 
  11  chr11_54201308     AKia    T    C        0      0        2 
  11  chr11_54201308     AOna    T    C        0      0        2 
  11  chr11_54201308     ASom    T    C        0      0        2 
  11  chr11_54201308     HCab    T    C        0      0        2 
  11  chr11_54201308     HPrz    T    C        0      0        2 
  11  chr11_54201308     ZBoe    T    C      0.5      1        2 
  11  chr11_54201308     ZGre    T    C        0      0        2 
  11  chr11_54201308     ZHar    T    C        0      0        2 
  11  chr11_54201308   Sample    T    C        0      0        2 
  11  chr11_54210774     AAsi    A    G        0      0        2 
  11  chr11_54210774     AKia    A    G        0      0        2 
  11  chr11_54210774     AOna    A    G        0      0        2 
  11  chr11_54210774     ASom    A    G        0      0        2 
  11  chr11_54210774     HCab    A    G        1      2        2 
  11  chr11_54210774     HPrz    A    G        1      2        2 
  11  chr11_54210774     ZBoe    A    G        0      0        2 
  11  chr11_54210774     ZGre    A    G        0      0        2 
  11  chr11_54210774     ZHar    A    G        0      0        2 
  11  chr11_54210774   Sample    A    G        1      2        2 
  11  chr11_54217509     AAsi    A    G        0      0        2 
  11  chr11_54217509     AKia    A    G        0      0        2 
  11  chr11_54217509     AOna    A    G        0      0        2 
  11  chr11_54217509     ASom    A    G        0      0        2 
  11  chr11_54217509     HCab    A    G        0      0        2 
  11  chr11_54217509     HPrz    A    G        0      0        2 
  11  chr11_54217509     ZBoe    A    G        0      0        2 
  11  chr11_54217509     ZGre    A    G        1      2        2 
  11  chr11_54217509     ZHar    A    G        0      0        2 
  11  chr11_54217509   Sample    A    G        0      0        2 
  11  chr11_54223113     AAsi    A    G        1      2        2 
  11  chr11_54223113     AKia    A    G        0      0        2 
  11  chr11_54223113     AOna    A    G        0      0        2 
  11  chr11_54223113     ASom    A    G        0      0        2 
  11  chr11_54223113     HCab    A    G        0      0        2 
  11  chr11_54223113     HPrz    A    G        0      0        2 
  11  chr11_54223113     ZBoe    A    G        0      0        2 
  11  chr11_54223113     ZGre    A    G        0      0        2 
  11  chr11_54223113     ZHar    A    G        0      0        2 
  11  chr11_54223113   Sample    A    G        0      0        2 
  11  chr11_54224661     AAsi    T    C        1      2        2 
  11  chr11_54224661     AKia    T    C        0      0        2 
  11  chr11_54224661     AOna    T    C        0      0        2 
  11  chr11_54224661     ASom    T    C        0      0        2 
  11  chr11_54224661     HCab    T    C        0      0        2 
  11  chr11_54224661     HPrz    T    C        0      0        2 
  11  chr11_54224661     ZBoe    T    C        0      0        2 
  11  chr11_54224661     ZGre    T    C        0      0        2 
  11  chr11_54224661     ZHar    T    C        0      0        2 
  11  chr11_54224661   Sample    T    C        0      0        2 
  11  chr11_54225747     AAsi    T    C        0      0        2 
  11  chr11_54225747     AKia    T    C        0      0        2 
  11  chr11_54225747     AOna    T    C        0      0        2 
  11  chr11_54225747     ASom    T    C        1      2        2 
  11  chr11_54225747     HCab    T    C        0      0        2 
  11  chr11_54225747     HPrz    T    C        0      0        2 
  11  chr11_54225747     ZBoe    T    C        0      0        2 
  11  chr11_54225747     ZGre    T    C        0      0        2 
  11  chr11_54225747     ZHar    T    C        0      0        2 
  11  chr11_54225747   Sample    T    C        0      0        2 
  11  chr11_54239439     AAsi    C    T        0      0        2 
  11  chr11_54239439     AKia    C    T        0      0        2 
  11  chr11_54239439     AOna    C    T        0      0        2 
  11  chr11_54239439     ASom    C    T        0      0        2 
  11  chr11_54239439     HCab    C    T        0      0        2 
  11  chr11_54239439     HPrz    C    T        0      0        2 
  11  chr11_54239439     ZBoe    C    T        1      2        2 
  11  chr11_54239439     ZGre    C    T        0      0        2 
  11  chr11_54239439     ZHar    C    T        0      0        2 
  11  chr11_54239439   Sample    C    T        0      0        2 
  11  chr11_54243117     AAsi    A    G        0      0        2 
  11  chr11_54243117     AKia    A    G        0      0        2 
  11  chr11_54243117     AOna    A    G        0      0        2 
  11  chr11_54243117     ASom    A    G        0      0        2 
  11  chr11_54243117     HCab    A    G        0      0        2 
  11  chr11_54243117     HPrz    A    G        0      0        2 
  11  chr11_54243117     ZBoe    A    G        0      0        2 
  11  chr11_54243117     ZGre    A    G      0.5      1        2 
  11  chr11_54243117     ZHar    A    G        0      0        2 
  11  chr11_54243117   Sample    A    G        0      0        2 
  11  chr11_54247911     AAsi    T    C        0      0        2 
  11  chr11_54247911     AKia    T    C        0      0        2 
  11  chr11_54247911     AOna    T    C        0      0        2 
  11  chr11_54247911     ASom    T    C        0      0        2 
  11  chr11_54247911     HCab    T    C        0      0        2 
  11  chr11_54247911     HPrz    T    C        0      0        2 
  11  chr11_54247911     ZBoe    T    C        0      0        2 
  11  chr11_54247911     ZGre    T    C      0.5      1        2 
  11  chr11_54247911     ZHar    T    C      0.5      1        2 
  11  chr11_54247911   Sample    T    C        0      0        2 
  11  chr11_54250280     AAsi    G    C        0      0        2 
  11  chr11_54250280     AKia    G    C        0      0        2 
  11  chr11_54250280     AOna    G    C      0.5      1        2 
  11  chr11_54250280     ASom    G    C        0      0        2 
  11  chr11_54250280     HCab    G    C        0      0        2 
  11  chr11_54250280     HPrz    G    C        0      0        2 
  11  chr11_54250280     ZBoe    G    C        0      0        2 
  11  chr11_54250280     ZGre    G    C        0      0        2 
  11  chr11_54250280     ZHar    G    C        0      0        2 
  11  chr11_54250280   Sample    G    C        0      0        2 
  11  chr11_54251475     AAsi    A    G        0      0        2 
  11  chr11_54251475     AKia    A    G        0      0        2 
  11  chr11_54251475     AOna    A    G        0      0        2 
  11  chr11_54251475     ASom    A    G        0      0        2 
  11  chr11_54251475     HCab    A    G        1      2        2 
  11  chr11_54251475     HPrz    A    G        1      2        2 
  11  chr11_54251475     ZBoe    A    G        0      0        2 
  11  chr11_54251475     ZGre    A    G        0      0        2 
  11  chr11_54251475     ZHar    A    G        0      0        2 
  11  chr11_54251475   Sample    A    G        1      2        2 
  11  chr11_54260547     AAsi    C    T        0      0        2 
  11  chr11_54260547     AKia    C    T        0      0        2 
  11  chr11_54260547     AOna    C    T        0      0        2 
  11  chr11_54260547     ASom    C    T        0      0        2 
  11  chr11_54260547     HCab    C    T        1      2        2 
  11  chr11_54260547     HPrz    C    T        1      2        2 
  11  chr11_54260547     ZBoe    C    T        0      0        2 
  11  chr11_54260547     ZGre    C    T        0      0        2 
  11  chr11_54260547     ZHar    C    T        0      0        2 
  11  chr11_54260547   Sample    C    T        1      2        2 
  11  chr11_54261270     AAsi    C    T        0      0        2 
  11  chr11_54261270     AKia    C    T        0      0        2 
  11  chr11_54261270     AOna    C    T        0      0        2 
  11  chr11_54261270     ASom    C    T        0      0        2 
  11  chr11_54261270     HCab    C    T      0.5      1        2 
  11  chr11_54261270     HPrz    C    T        1      2        2 
  11  chr11_54261270     ZBoe    C    T        0      0        2 
  11  chr11_54261270     ZGre    C    T        0      0        2 
  11  chr11_54261270     ZHar    C    T        0      0        2 
  11  chr11_54261270   Sample    C    T        1      2        2 
  11  chr11_54270167     AAsi    T    C        0      0        2 
  11  chr11_54270167     AKia    T    C        0      0        2 
  11  chr11_54270167     AOna    T    C        0      0        2 
  11  chr11_54270167     ASom    T    C        0      0        2 
  11  chr11_54270167     HCab    T    C        1      2        2 
  11  chr11_54270167     HPrz    T    C        1      2        2 
  11  chr11_54270167     ZBoe    T    C        0      0        2 
  11  chr11_54270167     ZGre    T    C        0      0        2 
  11  chr11_54270167     ZHar    T    C        0      0        2 
  11  chr11_54270167   Sample    T    C        1      2        2 
  11  chr11_54277511     AAsi    T    C        0      0        2 
  11  chr11_54277511     AKia    T    C        0      0        2 
  11  chr11_54277511     AOna    T    C      0.5      1        2 
  11  chr11_54277511     ASom    T    C        0      0        2 
  11  chr11_54277511     HCab    T    C        0      0        2 
  11  chr11_54277511     HPrz    T    C        0      0        2 
  11  chr11_54277511     ZBoe    T    C        0      0        2 
  11  chr11_54277511     ZGre    T    C        0      0        2 
  11  chr11_54277511     ZHar    T    C        0      0        2 
  11  chr11_54277511   Sample    T    C        0      0        2 
  11  chr11_54281197     AAsi    C    A        0      0        2 
  11  chr11_54281197     AKia    C    A        0      0        2 
  11  chr11_54281197     AOna    C    A      0.5      1        2 
  11  chr11_54281197     ASom    C    A        0      0        2 
  11  chr11_54281197     HCab    C    A        0      0        2 
  11  chr11_54281197     HPrz    C    A        0      0        2 
  11  chr11_54281197     ZBoe    C    A        0      0        2 
  11  chr11_54281197     ZGre    C    A        0      0        2 
  11  chr11_54281197     ZHar    C    A        0      0        2 
  11  chr11_54281197   Sample    C    A        0      0        2 
  11  chr11_54288958     AAsi    C    T        0      0        2 
  11  chr11_54288958     AKia    C    T        0      0        2 
  11  chr11_54288958     AOna    C    T        0      0        2 
  11  chr11_54288958     ASom    C    T        0      0        2 
  11  chr11_54288958     HCab    C    T        0      0        2 
  11  chr11_54288958     HPrz    C    T        0      0        2 
  11  chr11_54288958     ZBoe    C    T      0.5      1        2 
  11  chr11_54288958     ZGre    C    T        0      0        2 
  11  chr11_54288958     ZHar    C    T        0      0        2 
  11  chr11_54288958   Sample    C    T        0      0        2 
  11  chr11_54296413     AAsi    A    G        1      2        2 
  11  chr11_54296413     AKia    A    G        0      0        2 
  11  chr11_54296413     AOna    A    G        0      0        2 
  11  chr11_54296413     ASom    A    G        1      2        2 
  11  chr11_54296413     HCab    A    G        0      0        2 
  11  chr11_54296413     HPrz    A    G        0      0        2 
  11  chr11_54296413     ZBoe    A    G        1      2        2 
  11  chr11_54296413     ZGre    A    G        1      2        2 
  11  chr11_54296413     ZHar    A    G        1      2        2 
  11  chr11_54296413   Sample    A    G        0      0        2 
  11  chr11_54301278     AAsi    T    C        0      0        2 
  11  chr11_54301278     AKia    T    C        1      2        2 
  11  chr11_54301278     AOna    T    C        0      0        2 
  11  chr11_54301278     ASom    T    C        0      0        2 
  11  chr11_54301278     HCab    T    C        0      0        2 
  11  chr11_54301278     HPrz    T    C        0      0        2 
  11  chr11_54301278     ZBoe    T    C        0      0        2 
  11  chr11_54301278     ZGre    T    C        0      0        2 
  11  chr11_54301278     ZHar    T    C        0      0        2 
  11  chr11_54301278   Sample    T    C        0      0        2 
  11  chr11_54304274     AAsi    A    G      0.5      1        2 
  11  chr11_54304274     AKia    A    G        0      0        2 
  11  chr11_54304274     AOna    A    G        0      0        2 
  11  chr11_54304274     ASom    A    G        0      0        2 
  11  chr11_54304274     HCab    A    G        0      0        2 
  11  chr11_54304274     HPrz    A    G        0      0        2 
  11  chr11_54304274     ZBoe    A    G        0      0        2 
  11  chr11_54304274     ZGre    A    G        0      0        2 
  11  chr11_54304274     ZHar    A    G        0      0        2 
  11  chr11_54304274   Sample    A    G        0      0        2 
  11  chr11_54306829     AAsi    G    C        0      0        2 
  11  chr11_54306829     AKia    G    C        0      0        2 
  11  chr11_54306829     AOna    G    C        0      0        2 
  11  chr11_54306829     ASom    G    C        0      0        2 
  11  chr11_54306829     HCab    G    C        1      2        2 
  11  chr11_54306829     HPrz    G    C        1      2        2 
  11  chr11_54306829     ZBoe    G    C        0      0        2 
  11  chr11_54306829     ZGre    G    C        0      0        2 
  11  chr11_54306829     ZHar    G    C        0      0        2 
  11  chr11_54306829   Sample    G    C        1      2        2 
  11  chr11_54307811     AAsi    G    A        0      0        2 
  11  chr11_54307811     AKia    G    A        0      0        2 
  11  chr11_54307811     AOna    G    A        0      0        2 
  11  chr11_54307811     ASom    G    A        0      0        2 
  11  chr11_54307811     HCab    G    A        1      2        2 
  11  chr11_54307811     HPrz    G    A        1      2        2 
  11  chr11_54307811     ZBoe    G    A        0      0        2 
  11  chr11_54307811     ZGre    G    A        0      0        2 
  11  chr11_54307811     ZHar    G    A        0      0        2 
  11  chr11_54307811   Sample    G    A        1      2        2 
  11  chr11_54311415     AAsi    A    G        0      0        2 
  11  chr11_54311415     AKia    A    G        0      0        2 
  11  chr11_54311415     AOna    A    G        0      0        2 
  11  chr11_54311415     ASom    A    G        0      0        2 
  11  chr11_54311415     HCab    A    G        0      0        2 
  11  chr11_54311415     HPrz    A    G        0      0        2 
  11  chr11_54311415     ZBoe    A    G        0      0        2 
  11  chr11_54311415     ZGre    A    G        1      2        2 
  11  chr11_54311415     ZHar    A    G        0      0        2 
  11  chr11_54311415   Sample    A    G        0      0        2 
  11  chr11_54330403     AAsi    C    A        0      0        2 
  11  chr11_54330403     AKia    C    A        1      2        2 
  11  chr11_54330403     AOna    C    A      0.5      1        2 
  11  chr11_54330403     ASom    C    A        0      0        2 
  11  chr11_54330403     HCab    C    A        0      0        2 
  11  chr11_54330403     HPrz    C    A        0      0        2 
  11  chr11_54330403     ZBoe    C    A        0      0        2 
  11  chr11_54330403     ZGre    C    A        0      0        2 
  11  chr11_54330403     ZHar    C    A        0      0        2 
  11  chr11_54330403   Sample    C    A        0      0        2 
  11  chr11_54331862     AAsi    T    C        0      0        2 
  11  chr11_54331862     AKia    T    C        0      0        2 
  11  chr11_54331862     AOna    T    C        0      0        2 
  11  chr11_54331862     ASom    T    C      0.5      1        2 
  11  chr11_54331862     HCab    T    C        0      0        2 
  11  chr11_54331862     HPrz    T    C        0      0        2 
  11  chr11_54331862     ZBoe    T    C        0      0        2 
  11  chr11_54331862     ZGre    T    C        0      0        2 
  11  chr11_54331862     ZHar    T    C        0      0        2 
  11  chr11_54331862   Sample    T    C        0      0        2 
  11  chr11_54344221     AAsi    A    G        0      0        2 
  11  chr11_54344221     AKia    A    G        0      0        2 
  11  chr11_54344221     AOna    A    G        0      0        2 
  11  chr11_54344221     ASom    A    G        0      0        2 
  11  chr11_54344221     HCab    A    G        1      2        2 
  11  chr11_54344221     HPrz    A    G        1      2        2 
  11  chr11_54344221     ZBoe    A    G        0      0        2 
  11  chr11_54344221     ZGre    A    G        0      0        2 
  11  chr11_54344221     ZHar    A    G        0      0        2 
  11  chr11_54344221   Sample    A    G        1      2        2 
  11  chr11_54348207     AAsi    A    C        0      0        2 
  11  chr11_54348207     AKia    A    C        0      0        2 
  11  chr11_54348207     AOna    A    C        0      0        2 
  11  chr11_54348207     ASom    A    C        0      0        2 
  11  chr11_54348207     HCab    A    C        0      0        2 
  11  chr11_54348207     HPrz    A    C        0      0        2 
  11  chr11_54348207     ZBoe    A    C        0      0        2 
  11  chr11_54348207     ZGre    A    C        1      2        2 
  11  chr11_54348207     ZHar    A    C        0      0        2 
  11  chr11_54348207   Sample    A    C        0      0        2 
  11  chr11_54349677     AAsi    T    G      0.5      1        2 
  11  chr11_54349677     AKia    T    G        0      0        2 
  11  chr11_54349677     AOna    T    G        0      0        2 
  11  chr11_54349677     ASom    T    G        0      0        2 
  11  chr11_54349677     HCab    T    G        1      2        2 
  11  chr11_54349677     HPrz    T    G        1      2        2 
  11  chr11_54349677     ZBoe    T    G        0      0        2 
  11  chr11_54349677     ZGre    T    G        0      0        2 
  11  chr11_54349677     ZHar    T    G        0      0        2 
  11  chr11_54349677   Sample    T    G        1      2        2 
  11  chr11_54364667     AAsi    A    G        0      0        2 
  11  chr11_54364667     AKia    A    G      0.5      1        2 
  11  chr11_54364667     AOna    A    G      0.5      1        2 
  11  chr11_54364667     ASom    A    G        0      0        2 
  11  chr11_54364667     HCab    A    G        0      0        2 
  11  chr11_54364667     HPrz    A    G        0      0        2 
  11  chr11_54364667     ZBoe    A    G        0      0        2 
  11  chr11_54364667     ZGre    A    G        0      0        2 
  11  chr11_54364667     ZHar    A    G        0      0        2 
  11  chr11_54364667   Sample    A    G        0      0        2 
  11  chr11_54366326     AAsi    T    C        1      2        2 
  11  chr11_54366326     AKia    T    C      0.5      1        2 
  11  chr11_54366326     AOna    T    C      0.5      1        2 
  11  chr11_54366326     ASom    T    C        1      2        2 
  11  chr11_54366326     HCab    T    C        0      0        2 
  11  chr11_54366326     HPrz    T    C        0      0        2 
  11  chr11_54366326     ZBoe    T    C        1      2        2 
  11  chr11_54366326     ZGre    T    C        1      2        2 
  11  chr11_54366326     ZHar    T    C        0      0        2 
  11  chr11_54366326   Sample    T    C        0      0        2 
  11  chr11_54368983     AAsi    A    G        0      0        2 
  11  chr11_54368983     AKia    A    G        0      0        2 
  11  chr11_54368983     AOna    A    G        0      0        2 
  11  chr11_54368983     ASom    A    G        0      0        2 
  11  chr11_54368983     HCab    A    G        0      0        2 
  11  chr11_54368983     HPrz    A    G        0      0        2 
  11  chr11_54368983     ZBoe    A    G        0      0        2 
  11  chr11_54368983     ZGre    A    G        0      0        2 
  11  chr11_54368983     ZHar    A    G        1      2        2 
  11  chr11_54368983   Sample    A    G        0      0        2 
  11  chr11_54382453     AAsi    G    A        0      0        2 
  11  chr11_54382453     AKia    G    A        0      0        2 
  11  chr11_54382453     AOna    G    A        0      0        2 
  11  chr11_54382453     ASom    G    A        0      0        2 
  11  chr11_54382453     HCab    G    A        0      0        2 
  11  chr11_54382453     HPrz    G    A        0      0        2 
  11  chr11_54382453     ZBoe    G    A      0.5      1        2 
  11  chr11_54382453     ZGre    G    A        0      0        2 
  11  chr11_54382453     ZHar    G    A        0      0        2 
  11  chr11_54382453   Sample    G    A        0      0        2 
  11  chr11_54391645     AAsi    C    T        1      2        2 
  11  chr11_54391645     AKia    C    T        0      0        2 
  11  chr11_54391645     AOna    C    T        0      0        2 
  11  chr11_54391645     ASom    C    T        1      2        2 
  11  chr11_54391645     HCab    C    T        0      0        2 
  11  chr11_54391645     HPrz    C    T        0      0        2 
  11  chr11_54391645     ZBoe    C    T        0      0        2 
  11  chr11_54391645     ZGre    C    T        0      0        2 
  11  chr11_54391645     ZHar    C    T        0      0        2 
  11  chr11_54391645   Sample    C    T        0      0        2 
  11  chr11_54400862     AAsi    G    T        0      0        2 
  11  chr11_54400862     AKia    G    T        0      0        2 
  11  chr11_54400862     AOna    G    T      0.5      1        2 
  11  chr11_54400862     ASom    G    T        0      0        2 
  11  chr11_54400862     HCab    G    T        0      0        2 
  11  chr11_54400862     HPrz    G    T        0      0        2 
  11  chr11_54400862     ZBoe    G    T        0      0        2 
  11  chr11_54400862     ZGre    G    T        0      0        2 
  11  chr11_54400862     ZHar    G    T        0      0        2 
  11  chr11_54400862   Sample    G    T        0      0        2 
  11  chr11_54402449     AAsi    C    A        0      0        2 
  11  chr11_54402449     AKia    C    A        0      0        2 
  11  chr11_54402449     AOna    C    A        0      0        2 
  11  chr11_54402449     ASom    C    A        0      0        2 
  11  chr11_54402449     HCab    C    A        1      2        2 
  11  chr11_54402449     HPrz    C    A        1      2        2 
  11  chr11_54402449     ZBoe    C    A        0      0        2 
  11  chr11_54402449     ZGre    C    A        0      0        2 
  11  chr11_54402449     ZHar    C    A        0      0        2 
  11  chr11_54402449   Sample    C    A        1      2        2 
  11  chr11_54404037     AAsi    G    C        1      2        2 
  11  chr11_54404037     AKia    G    C        0      0        2 
  11  chr11_54404037     AOna    G    C        0      0        2 
  11  chr11_54404037     ASom    G    C        0      0        2 
  11  chr11_54404037     HCab    G    C        0      0        2 
  11  chr11_54404037     HPrz    G    C        0      0        2 
  11  chr11_54404037     ZBoe    G    C        0      0        2 
  11  chr11_54404037     ZGre    G    C        0      0        2 
  11  chr11_54404037     ZHar    G    C        0      0        2 
  11  chr11_54404037   Sample    G    C        0      0        2 
  11  chr11_54415626     AAsi    T    G        0      0        2 
  11  chr11_54415626     AKia    T    G        0      0        2 
  11  chr11_54415626     AOna    T    G        0      0        2 
  11  chr11_54415626     ASom    T    G        0      0        2 
  11  chr11_54415626     HCab    T    G        0      0        2 
  11  chr11_54415626     HPrz    T    G        0      0        2 
  11  chr11_54415626     ZBoe    T    G      0.5      1        2 
  11  chr11_54415626     ZGre    T    G        0      0        2 
  11  chr11_54415626     ZHar    T    G        0      0        2 
  11  chr11_54415626   Sample    T    G        0      0        2 
  11  chr11_54416577     AAsi    A    G        0      0        2 
  11  chr11_54416577     AKia    A    G        0      0        2 
  11  chr11_54416577     AOna    A    G        0      0        2 
  11  chr11_54416577     ASom    A    G        0      0        2 
  11  chr11_54416577     HCab    A    G        1      2        2 
  11  chr11_54416577     HPrz    A    G        1      2        2 
  11  chr11_54416577     ZBoe    A    G        0      0        2 
  11  chr11_54416577     ZGre    A    G        0      0        2 
  11  chr11_54416577     ZHar    A    G        0      0        2 
  11  chr11_54416577   Sample    A    G        1      2        2 
  11  chr11_54424749     AAsi    A    G        1      2        2 
  11  chr11_54424749     AKia    A    G        0      0        2 
  11  chr11_54424749     AOna    A    G        0      0        2 
  11  chr11_54424749     ASom    A    G        0      0        2 
  11  chr11_54424749     HCab    A    G        0      0        2 
  11  chr11_54424749     HPrz    A    G        0      0        2 
  11  chr11_54424749     ZBoe    A    G        0      0        2 
  11  chr11_54424749     ZGre    A    G        0      0        2 
  11  chr11_54424749     ZHar    A    G        0      0        2 
  11  chr11_54424749   Sample    A    G        0      0        2 
  11  chr11_54437419     AAsi    C    G        1      2        2 
  11  chr11_54437419     AKia    C    G        0      0        2 
  11  chr11_54437419     AOna    C    G        0      0        2 
  11  chr11_54437419     ASom    C    G        1      2        2 
  11  chr11_54437419     HCab    C    G        0      0        2 
  11  chr11_54437419     HPrz    C    G        0      0        2 
  11  chr11_54437419     ZBoe    C    G        0      0        2 
  11  chr11_54437419     ZGre    C    G        0      0        2 
  11  chr11_54437419     ZHar    C    G        0      0        2 
  11  chr11_54437419   Sample    C    G        0      0        2 
  11  chr11_54438150     AAsi    A    G        0      0        2 
  11  chr11_54438150     AKia    A    G        0      0        2 
  11  chr11_54438150     AOna    A    G        0      0        2 
  11  chr11_54438150     ASom    A    G        0      0        2 
  11  chr11_54438150     HCab    A    G        1      2        2 
  11  chr11_54438150     HPrz    A    G        1      2        2 
  11  chr11_54438150     ZBoe    A    G        0      0        2 
  11  chr11_54438150     ZGre    A    G        0      0        2 
  11  chr11_54438150     ZHar    A    G        0      0        2 
  11  chr11_54438150   Sample    A    G        1      2        2 
  11  chr11_54438258     AAsi    A    G        0      0        2 
  11  chr11_54438258     AKia    A    G        0      0        2 
  11  chr11_54438258     AOna    A    G        0      0        2 
  11  chr11_54438258     ASom    A    G        0      0        2 
  11  chr11_54438258     HCab    A    G      0.5      1        2 
  11  chr11_54438258     HPrz    A    G      0.5      1        2 
  11  chr11_54438258     ZBoe    A    G        0      0        2 
  11  chr11_54438258     ZGre    A    G        0      0        2 
  11  chr11_54438258     ZHar    A    G        0      0        2 
  11  chr11_54438258   Sample    A    G        0      0        2 
  11  chr11_54440980     AAsi    G    A        0      0        2 
  11  chr11_54440980     AKia    G    A        0      0        2 
  11  chr11_54440980     AOna    G    A        0      0        2 
  11  chr11_54440980     ASom    G    A        0      0        2 
  11  chr11_54440980     HCab    G    A      0.5      1        2 
  11  chr11_54440980     HPrz    G    A      0.5      1        2 
  11  chr11_54440980     ZBoe    G    A        0      0        2 
  11  chr11_54440980     ZGre    G    A        0      0        2 
  11  chr11_54440980     ZHar    G    A        0      0        2 
  11  chr11_54440980   Sample    G    A        1      2        2 
  11  chr11_54452895     AAsi    A    G        0      0        2 
  11  chr11_54452895     AKia    A    G        0      0        2 
  11  chr11_54452895     AOna    A    G        0      0        2 
  11  chr11_54452895     ASom    A    G        0      0        2 
  11  chr11_54452895     HCab    A    G        1      2        2 
  11  chr11_54452895     HPrz    A    G        1      2        2 
  11  chr11_54452895     ZBoe    A    G        0      0        2 
  11  chr11_54452895     ZGre    A    G        0      0        2 
  11  chr11_54452895     ZHar    A    G        0      0        2 
  11  chr11_54452895   Sample    A    G        1      2        2 
  11  chr11_54459104     AAsi    A    G        0      0        2 
  11  chr11_54459104     AKia    A    G        1      2        2 
  11  chr11_54459104     AOna    A    G        0      0        2 
  11  chr11_54459104     ASom    A    G        0      0        2 
  11  chr11_54459104     HCab    A    G        0      0        2 
  11  chr11_54459104     HPrz    A    G        0      0        2 
  11  chr11_54459104     ZBoe    A    G        0      0        2 
  11  chr11_54459104     ZGre    A    G        0      0        2 
  11  chr11_54459104     ZHar    A    G        0      0        2 
  11  chr11_54459104   Sample    A    G        0      0        2 
  11  chr11_54459376     AAsi    G    A        0      0        2 
  11  chr11_54459376     AKia    G    A        0      0        2 
  11  chr11_54459376     AOna    G    A        0      0        2 
  11  chr11_54459376     ASom    G    A        0      0        2 
  11  chr11_54459376     HCab    G    A        0      0        2 
  11  chr11_54459376     HPrz    G    A        0      0        2 
  11  chr11_54459376     ZBoe    G    A        0      0        2 
  11  chr11_54459376     ZGre    G    A        0      0        2 
  11  chr11_54459376     ZHar    G    A        1      2        2 
  11  chr11_54459376   Sample    G    A        0      0        2 
  11  chr11_54467366     AAsi    G    A        0      0        2 
  11  chr11_54467366     AKia    G    A        1      2        2 
  11  chr11_54467366     AOna    G    A        0      0        2 
  11  chr11_54467366     ASom    G    A        0      0        2 
  11  chr11_54467366     HCab    G    A        0      0        2 
  11  chr11_54467366     HPrz    G    A        0      0        2 
  11  chr11_54467366     ZBoe    G    A        0      0        2 
  11  chr11_54467366     ZGre    G    A        0      0        2 
  11  chr11_54467366     ZHar    G    A        0      0        2 
  11  chr11_54467366   Sample    G    A        0      0        2 
  11  chr11_54468005     AAsi    T    G        0      0        2 
  11  chr11_54468005     AKia    T    G        0      0        2 
  11  chr11_54468005     AOna    T    G        1      2        2 
  11  chr11_54468005     ASom    T    G        0      0        2 
  11  chr11_54468005     HCab    T    G        0      0        2 
  11  chr11_54468005     HPrz    T    G        0      0        2 
  11  chr11_54468005     ZBoe    T    G        0      0        2 
  11  chr11_54468005     ZGre    T    G        0      0        2 
  11  chr11_54468005     ZHar    T    G        0      0        2 
  11  chr11_54468005   Sample    T    G        0      0        2 
  11  chr11_54475453     AAsi    A    G        0      0        2 
  11  chr11_54475453     AKia    A    G        1      2        2 
  11  chr11_54475453     AOna    A    G        0      0        2 
  11  chr11_54475453     ASom    A    G        0      0        2 
  11  chr11_54475453     HCab    A    G        0      0        2 
  11  chr11_54475453     HPrz    A    G        0      0        2 
  11  chr11_54475453     ZBoe    A    G        0      0        2 
  11  chr11_54475453     ZGre    A    G        0      0        2 
  11  chr11_54475453     ZHar    A    G        0      0        2 
  11  chr11_54475453   Sample    A    G        0      0        2 
  11  chr11_54478729     AAsi    T    C        0      0        2 
  11  chr11_54478729     AKia    T    C        1      2        2 
  11  chr11_54478729     AOna    T    C        0      0        2 
  11  chr11_54478729     ASom    T    C        0      0        2 
  11  chr11_54478729     HCab    T    C        0      0        2 
  11  chr11_54478729     HPrz    T    C        0      0        2 
  11  chr11_54478729     ZBoe    T    C        0      0        2 
  11  chr11_54478729     ZGre    T    C        0      0        2 
  11  chr11_54478729     ZHar    T    C        0      0        2 
  11  chr11_54478729   Sample    T    C        0      0        2 
  11  chr11_54480710     AAsi    G    A        0      0        2 
  11  chr11_54480710     AKia    G    A        0      0        2 
  11  chr11_54480710     AOna    G    A        0      0        2 
  11  chr11_54480710     ASom    G    A        0      0        2 
  11  chr11_54480710     HCab    G    A      0.5      1        2 
  11  chr11_54480710     HPrz    G    A        0      0        2 
  11  chr11_54480710     ZBoe    G    A        0      0        2 
  11  chr11_54480710     ZGre    G    A        0      0        2 
  11  chr11_54480710     ZHar    G    A        0      0        2 
  11  chr11_54480710   Sample    G    A        0      0        2 
  11  chr11_54481463     AAsi    A    T        0      0        2 
  11  chr11_54481463     AKia    A    T        0      0        2 
  11  chr11_54481463     AOna    A    T        0      0        2 
  11  chr11_54481463     ASom    A    T        0      0        2 
  11  chr11_54481463     HCab    A    T        0      0        2 
  11  chr11_54481463     HPrz    A    T        0      0        2 
  11  chr11_54481463     ZBoe    A    T        0      0        2 
  11  chr11_54481463     ZGre    A    T        0      0        2 
  11  chr11_54481463     ZHar    A    T        1      2        2 
  11  chr11_54481463   Sample    A    T        0      0        2 
  11  chr11_54485981     AAsi    G    A        0      0        2 
  11  chr11_54485981     AKia    G    A        0      0        2 
  11  chr11_54485981     AOna    G    A        0      0        2 
  11  chr11_54485981     ASom    G    A        0      0        2 
  11  chr11_54485981     HCab    G    A        1      2        2 
  11  chr11_54485981     HPrz    G    A        1      2        2 
  11  chr11_54485981     ZBoe    G    A        0      0        2 
  11  chr11_54485981     ZGre    G    A        0      0        2 
  11  chr11_54485981     ZHar    G    A        0      0        2 
  11  chr11_54485981   Sample    G    A        1      2        2 
  11  chr11_54490702     AAsi    G    C        0      0        2 
  11  chr11_54490702     AKia    G    C        1      2        2 
  11  chr11_54490702     AOna    G    C        0      0        2 
  11  chr11_54490702     ASom    G    C        0      0        2 
  11  chr11_54490702     HCab    G    C        0      0        2 
  11  chr11_54490702     HPrz    G    C        0      0        2 
  11  chr11_54490702     ZBoe    G    C        0      0        2 
  11  chr11_54490702     ZGre    G    C        0      0        2 
  11  chr11_54490702     ZHar    G    C        0      0        2 
  11  chr11_54490702   Sample    G    C        0      0        2 
  11  chr11_54494277     AAsi    G    C        0      0        2 
  11  chr11_54494277     AKia    G    C        0      0        2 
  11  chr11_54494277     AOna    G    C        0      0        2 
  11  chr11_54494277     ASom    G    C        0      0        2 
  11  chr11_54494277     HCab    G    C        0      0        2 
  11  chr11_54494277     HPrz    G    C        0      0        2 
  11  chr11_54494277     ZBoe    G    C      0.5      1        2 
  11  chr11_54494277     ZGre    G    C        0      0        2 
  11  chr11_54494277     ZHar    G    C        0      0        2 
  11  chr11_54494277   Sample    G    C        0      0        2 
  11  chr11_54506765     AAsi    T    C        0      0        2 
  11  chr11_54506765     AKia    T    C        0      0        2 
  11  chr11_54506765     AOna    T    C        0      0        2 
  11  chr11_54506765     ASom    T    C        0      0        2 
  11  chr11_54506765     HCab    T    C        1      2        2 
  11  chr11_54506765     HPrz    T    C        1      2        2 
  11  chr11_54506765     ZBoe    T    C        0      0        2 
  11  chr11_54506765     ZGre    T    C        0      0        2 
  11  chr11_54506765     ZHar    T    C        0      0        2 
  11  chr11_54506765   Sample    T    C        1      2        2 
  11  chr11_54510852     AAsi    C    T        0      0        2 
  11  chr11_54510852     AKia    C    T        0      0        2 
  11  chr11_54510852     AOna    C    T        0      0        2 
  11  chr11_54510852     ASom    C    T        0      0        2 
  11  chr11_54510852     HCab    C    T        1      2        2 
  11  chr11_54510852     HPrz    C    T        1      2        2 
  11  chr11_54510852     ZBoe    C    T        0      0        2 
  11  chr11_54510852     ZGre    C    T        0      0        2 
  11  chr11_54510852     ZHar    C    T        0      0        2 
  11  chr11_54510852   Sample    C    T        1      2        2 
  11  chr11_54512604     AAsi    C    A        0      0        2 
  11  chr11_54512604     AKia    C    A        0      0        2 
  11  chr11_54512604     AOna    C    A        0      0        2 
  11  chr11_54512604     ASom    C    A        0      0        2 
  11  chr11_54512604     HCab    C    A        0      0        2 
  11  chr11_54512604     HPrz    C    A        0      0        2 
  11  chr11_54512604     ZBoe    C    A        0      0        2 
  11  chr11_54512604     ZGre    C    A        1      2        2 
  11  chr11_54512604     ZHar    C    A        0      0        2 
  11  chr11_54512604   Sample    C    A        0      0        2 
  11  chr11_54517252     AAsi    T    C        1      2        2 
  11  chr11_54517252     AKia    T    C        0      0        2 
  11  chr11_54517252     AOna    T    C        0      0        2 
  11  chr11_54517252     ASom    T    C        1      2        2 
  11  chr11_54517252     HCab    T    C        0      0        2 
  11  chr11_54517252     HPrz    T    C        0      0        2 
  11  chr11_54517252     ZBoe    T    C        0      0        2 
  11  chr11_54517252     ZGre    T    C        0      0        2 
  11  chr11_54517252     ZHar    T    C        0      0        2 
  11  chr11_54517252   Sample    T    C        0      0        2 
  11  chr11_54535014     AAsi    A    G        0      0        2 
  11  chr11_54535014     AKia    A    G        0      0        2 
  11  chr11_54535014     AOna    A    G        0      0        2 
  11  chr11_54535014     ASom    A    G        0      0        2 
  11  chr11_54535014     HCab    A    G        1      2        2 
  11  chr11_54535014     HPrz    A    G        1      2        2 
  11  chr11_54535014     ZBoe    A    G        0      0        2 
  11  chr11_54535014     ZGre    A    G        0      0        2 
  11  chr11_54535014     ZHar    A    G        0      0        2 
  11  chr11_54535014   Sample    A    G        1      2        2 
  11  chr11_54538526     AAsi    T    C        0      0        2 
  11  chr11_54538526     AKia    T    C        0      0        2 
  11  chr11_54538526     AOna    T    C        0      0        2 
  11  chr11_54538526     ASom    T    C        0      0        2 
  11  chr11_54538526     HCab    T    C        1      2        2 
  11  chr11_54538526     HPrz    T    C        1      2        2 
  11  chr11_54538526     ZBoe    T    C        0      0        2 
  11  chr11_54538526     ZGre    T    C        0      0        2 
  11  chr11_54538526     ZHar    T    C        0      0        2 
  11  chr11_54538526   Sample    T    C        1      2        2 
  11  chr11_54546595     AAsi    T    A        0      0        2 
  11  chr11_54546595     AKia    T    A        0      0        2 
  11  chr11_54546595     AOna    T    A        0      0        2 
  11  chr11_54546595     ASom    T    A        0      0        2 
  11  chr11_54546595     HCab    T    A      0.5      1        2 
  11  chr11_54546595     HPrz    T    A        0      0        2 
  11  chr11_54546595     ZBoe    T    A        0      0        2 
  11  chr11_54546595     ZGre    T    A        0      0        2 
  11  chr11_54546595     ZHar    T    A        0      0        2 
  11  chr11_54546595   Sample    T    A        0      0        2 
  11  chr11_54548883     AAsi    T    C        0      0        2 
  11  chr11_54548883     AKia    T    C        0      0        2 
  11  chr11_54548883     AOna    T    C        0      0        2 
  11  chr11_54548883     ASom    T    C        0      0        2 
  11  chr11_54548883     HCab    T    C        0      0        2 
  11  chr11_54548883     HPrz    T    C        0      0        2 
  11  chr11_54548883     ZBoe    T    C      0.5      1        2 
  11  chr11_54548883     ZGre    T    C        0      0        2 
  11  chr11_54548883     ZHar    T    C        0      0        2 
  11  chr11_54548883   Sample    T    C        0      0        2 
  11  chr11_54549551     AAsi    G    A        0      0        2 
  11  chr11_54549551     AKia    G    A        0      0        2 
  11  chr11_54549551     AOna    G    A        0      0        2 
  11  chr11_54549551     ASom    G    A        0      0        2 
  11  chr11_54549551     HCab    G    A        1      2        2 
  11  chr11_54549551     HPrz    G    A        1      2        2 
  11  chr11_54549551     ZBoe    G    A      0.5      1        2 
  11  chr11_54549551     ZGre    G    A        0      0        2 
  11  chr11_54549551     ZHar    G    A        0      0        2 
  11  chr11_54549551   Sample    G    A        1      2        2 
  11  chr11_54552093     AAsi    A    C        0      0        2 
  11  chr11_54552093     AKia    A    C        0      0        2 
  11  chr11_54552093     AOna    A    C      0.5      1        2 
  11  chr11_54552093     ASom    A    C        0      0        2 
  11  chr11_54552093     HCab    A    C        0      0        2 
  11  chr11_54552093     HPrz    A    C        0      0        2 
  11  chr11_54552093     ZBoe    A    C        0      0        2 
  11  chr11_54552093     ZGre    A    C        0      0        2 
  11  chr11_54552093     ZHar    A    C        0      0        2 
  11  chr11_54552093   Sample    A    C        0      0        2 
  11  chr11_54552348     AAsi    A    G        0      0        2 
  11  chr11_54552348     AKia    A    G        0      0        2 
  11  chr11_54552348     AOna    A    G        0      0        2 
  11  chr11_54552348     ASom    A    G        0      0        2 
  11  chr11_54552348     HCab    A    G        1      2        2 
  11  chr11_54552348     HPrz    A    G        1      2        2 
  11  chr11_54552348     ZBoe    A    G        0      0        2 
  11  chr11_54552348     ZGre    A    G        0      0        2 
  11  chr11_54552348     ZHar    A    G        0      0        2 
  11  chr11_54552348   Sample    A    G        1      2        2 
  11  chr11_54555374     AAsi    G    A        0      0        2 
  11  chr11_54555374     AKia    G    A        0      0        2 
  11  chr11_54555374     AOna    G    A        0      0        2 
  11  chr11_54555374     ASom    G    A        0      0        2 
  11  chr11_54555374     HCab    G    A        1      2        2 
  11  chr11_54555374     HPrz    G    A        1      2        2 
  11  chr11_54555374     ZBoe    G    A        0      0        2 
  11  chr11_54555374     ZGre    G    A        0      0        2 
  11  chr11_54555374     ZHar    G    A        0      0        2 
  11  chr11_54555374   Sample    G    A        1      2        2 
  11  chr11_54557065     AAsi    G    A        0      0        2 
  11  chr11_54557065     AKia    G    A        0      0        2 
  11  chr11_54557065     AOna    G    A        0      0        2 
  11  chr11_54557065     ASom    G    A        0      0        2 
  11  chr11_54557065     HCab    G    A        0      0        2 
  11  chr11_54557065     HPrz    G    A        0      0        2 
  11  chr11_54557065     ZBoe    G    A        1      2        2 
  11  chr11_54557065     ZGre    G    A        1      2        2 
  11  chr11_54557065     ZHar    G    A        1      2        2 
  11  chr11_54557065   Sample    G    A        0      0        2 
  11  chr11_54557646     AAsi    G    A        0      0        2 
  11  chr11_54557646     AKia    G    A        0      0        2 
  11  chr11_54557646     AOna    G    A        0      0        2 
  11  chr11_54557646     ASom    G    A        0      0        2 
  11  chr11_54557646     HCab    G    A        1      2        2 
  11  chr11_54557646     HPrz    G    A        1      2        2 
  11  chr11_54557646     ZBoe    G    A        0      0        2 
  11  chr11_54557646     ZGre    G    A        0      0        2 
  11  chr11_54557646     ZHar    G    A        0      0        2 
  11  chr11_54557646   Sample    G    A        1      2        2 
  11  chr11_54568233     AAsi    C    A        0      0        2 
  11  chr11_54568233     AKia    C    A      0.5      1        2 
  11  chr11_54568233     AOna    C    A        0      0        2 
  11  chr11_54568233     ASom    C    A        0      0        2 
  11  chr11_54568233     HCab    C    A        0      0        2 
  11  chr11_54568233     HPrz    C    A        0      0        2 
  11  chr11_54568233     ZBoe    C    A        0      0        2 
  11  chr11_54568233     ZGre    C    A        0      0        2 
  11  chr11_54568233     ZHar    C    A        0      0        2 
  11  chr11_54568233   Sample    C    A        0      0        2 
  11  chr11_54574752     AAsi    G    A        0      0        2 
  11  chr11_54574752     AKia    G    A        0      0        2 
  11  chr11_54574752     AOna    G    A        0      0        2 
  11  chr11_54574752     ASom    G    A        0      0        2 
  11  chr11_54574752     HCab    G    A        1      2        2 
  11  chr11_54574752     HPrz    G    A        1      2        2 
  11  chr11_54574752     ZBoe    G    A        0      0        2 
  11  chr11_54574752     ZGre    G    A        0      0        2 
  11  chr11_54574752     ZHar    G    A        0      0        2 
  11  chr11_54574752   Sample    G    A        1      2        2 
  11  chr11_54575449     AAsi    T    C        0      0        2 
  11  chr11_54575449     AKia    T    C        0      0        2 
  11  chr11_54575449     AOna    T    C        0      0        2 
  11  chr11_54575449     ASom    T    C        0      0        2 
  11  chr11_54575449     HCab    T    C        1      2        2 
  11  chr11_54575449     HPrz    T    C        1      2        2 
  11  chr11_54575449     ZBoe    T    C        0      0        2 
  11  chr11_54575449     ZGre    T    C        0      0        2 
  11  chr11_54575449     ZHar    T    C        0      0        2 
  11  chr11_54575449   Sample    T    C        1      2        2 
  11  chr11_54575992     AAsi    G    A        0      0        2 
  11  chr11_54575992     AKia    G    A        0      0        2 
  11  chr11_54575992     AOna    G    A      0.5      1        2 
  11  chr11_54575992     ASom    G    A        0      0        2 
  11  chr11_54575992     HCab    G    A        0      0        2 
  11  chr11_54575992     HPrz    G    A        0      0        2 
  11  chr11_54575992     ZBoe    G    A        0      0        2 
  11  chr11_54575992     ZGre    G    A        0      0        2 
  11  chr11_54575992     ZHar    G    A        0      0        2 
  11  chr11_54575992   Sample    G    A        0      0        2 
  11  chr11_54583724     AAsi    A    C        0      0        2 
  11  chr11_54583724     AKia    A    C        0      0        2 
  11  chr11_54583724     AOna    A    C        0      0        2 
  11  chr11_54583724     ASom    A    C        0      0        2 
  11  chr11_54583724     HCab    A    C        0      0        2 
  11  chr11_54583724     HPrz    A    C        0      0        2 
  11  chr11_54583724     ZBoe    A    C        0      0        2 
  11  chr11_54583724     ZGre    A    C        0      0        2 
  11  chr11_54583724     ZHar    A    C      0.5      1        2 
  11  chr11_54583724   Sample    A    C        0      0        2 
  11  chr11_54583991     AAsi    A    G        0      0        2 
  11  chr11_54583991     AKia    A    G        0      0        2 
  11  chr11_54583991     AOna    A    G        0      0        2 
  11  chr11_54583991     ASom    A    G        0      0        2 
  11  chr11_54583991     HCab    A    G      0.5      1        2 
  11  chr11_54583991     HPrz    A    G        0      0        2 
  11  chr11_54583991     ZBoe    A    G        0      0        2 
  11  chr11_54583991     ZGre    A    G        0      0        2 
  11  chr11_54583991     ZHar    A    G        0      0        2 
  11  chr11_54583991   Sample    A    G        0      0        2 
  11  chr11_54586597     AAsi    T    G        0      0        2 
  11  chr11_54586597     AKia    T    G        0      0        2 
  11  chr11_54586597     AOna    T    G        0      0        2 
  11  chr11_54586597     ASom    T    G        0      0        2 
  11  chr11_54586597     HCab    T    G        0      0        2 
  11  chr11_54586597     HPrz    T    G        0      0        2 
  11  chr11_54586597     ZBoe    T    G        0      0        2 
  11  chr11_54586597     ZGre    T    G        1      2        2 
  11  chr11_54586597     ZHar    T    G        0      0        2 
  11  chr11_54586597   Sample    T    G        0      0        2 
  11  chr11_54598757     AAsi    T    C        0      0        2 
  11  chr11_54598757     AKia    T    C        0      0        2 
  11  chr11_54598757     AOna    T    C        0      0        2 
  11  chr11_54598757     ASom    T    C        0      0        2 
  11  chr11_54598757     HCab    T    C        0      0        2 
  11  chr11_54598757     HPrz    T    C        0      0        2 
  11  chr11_54598757     ZBoe    T    C        0      0        2 
  11  chr11_54598757     ZGre    T    C      0.5      1        2 
  11  chr11_54598757     ZHar    T    C        0      0        2 
  11  chr11_54598757   Sample    T    C        0      0        2 
  11  chr11_54604574     AAsi    A    G        0      0        2 
  11  chr11_54604574     AKia    A    G      0.5      1        2 
  11  chr11_54604574     AOna    A    G      0.5      1        2 
  11  chr11_54604574     ASom    A    G        0      0        2 
  11  chr11_54604574     HCab    A    G        0      0        2 
  11  chr11_54604574     HPrz    A    G        0      0        2 
  11  chr11_54604574     ZBoe    A    G        0      0        2 
  11  chr11_54604574     ZGre    A    G        0      0        2 
  11  chr11_54604574     ZHar    A    G        0      0        2 
  11  chr11_54604574   Sample    A    G        0      0        2 
  11  chr11_54604685     AAsi    C    G        0      0        2 
  11  chr11_54604685     AKia    C    G      0.5      1        2 
  11  chr11_54604685     AOna    C    G      0.5      1        2 
  11  chr11_54604685     ASom    C    G        0      0        2 
  11  chr11_54604685     HCab    C    G        0      0        2 
  11  chr11_54604685     HPrz    C    G        0      0        2 
  11  chr11_54604685     ZBoe    C    G        0      0        2 
  11  chr11_54604685     ZGre    C    G        0      0        2 
  11  chr11_54604685     ZHar    C    G        0      0        2 
  11  chr11_54604685   Sample    C    G        0      0        2 
  11  chr11_54622558     AAsi    T    G        0      0        2 
  11  chr11_54622558     AKia    T    G        0      0        2 
  11  chr11_54622558     AOna    T    G        0      0        2 
  11  chr11_54622558     ASom    T    G      0.5      1        2 
  11  chr11_54622558     HCab    T    G        0      0        2 
  11  chr11_54622558     HPrz    T    G        0      0        2 
  11  chr11_54622558     ZBoe    T    G        0      0        2 
  11  chr11_54622558     ZGre    T    G        0      0        2 
  11  chr11_54622558     ZHar    T    G        0      0        2 
  11  chr11_54622558   Sample    T    G        0      0        2 
  11  chr11_54633655     AAsi    G    A      0.5      1        2 
  11  chr11_54633655     AKia    G    A        0      0        2 
  11  chr11_54633655     AOna    G    A        0      0        2 
  11  chr11_54633655     ASom    G    A        0      0        2 
  11  chr11_54633655     HCab    G    A        0      0        2 
  11  chr11_54633655     HPrz    G    A        0      0        2 
  11  chr11_54633655     ZBoe    G    A        0      0        2 
  11  chr11_54633655     ZGre    G    A        0      0        2 
  11  chr11_54633655     ZHar    G    A        0      0        2 
  11  chr11_54633655   Sample    G    A        0      0        2 
  11  chr11_54634905     AAsi    G    A        0      0        2 
  11  chr11_54634905     AKia    G    A        0      0        2 
  11  chr11_54634905     AOna    G    A        0      0        2 
  11  chr11_54634905     ASom    G    A        0      0        2 
  11  chr11_54634905     HCab    G    A        0      0        2 
  11  chr11_54634905     HPrz    G    A        0      0        2 
  11  chr11_54634905     ZBoe    G    A      0.5      1        2 
  11  chr11_54634905     ZGre    G    A        0      0        2 
  11  chr11_54634905     ZHar    G    A        0      0        2 
  11  chr11_54634905   Sample    G    A        0      0        2 
  11  chr11_54636744     AAsi    T    C        0      0        2 
  11  chr11_54636744     AKia    T    C        0      0        2 
  11  chr11_54636744     AOna    T    C        0      0        2 
  11  chr11_54636744     ASom    T    C        0      0        2 
  11  chr11_54636744     HCab    T    C        0      0        2 
  11  chr11_54636744     HPrz    T    C        0      0        2 
  11  chr11_54636744     ZBoe    T    C        1      2        2 
  11  chr11_54636744     ZGre    T    C        1      2        2 
  11  chr11_54636744     ZHar    T    C        1      2        2 
  11  chr11_54636744   Sample    T    C        0      0        2 
  11  chr11_54637987     AAsi    C    T        0      0        2 
  11  chr11_54637987     AKia    C    T        0      0        2 
  11  chr11_54637987     AOna    C    T        0      0        2 
  11  chr11_54637987     ASom    C    T        0      0        2 
  11  chr11_54637987     HCab    C    T        0      0        2 
  11  chr11_54637987     HPrz    C    T        0      0        2 
  11  chr11_54637987     ZBoe    C    T        0      0        2 
  11  chr11_54637987     ZGre    C    T      0.5      1        2 
  11  chr11_54637987     ZHar    C    T        0      0        2 
  11  chr11_54637987   Sample    C    T        0      0        2 
  11  chr11_54642819     AAsi    T    G        1      2        2 
  11  chr11_54642819     AKia    T    G        0      0        2 
  11  chr11_54642819     AOna    T    G        0      0        2 
  11  chr11_54642819     ASom    T    G        1      2        2 
  11  chr11_54642819     HCab    T    G        0      0        2 
  11  chr11_54642819     HPrz    T    G        0      0        2 
  11  chr11_54642819     ZBoe    T    G        0      0        2 
  11  chr11_54642819     ZGre    T    G        0      0        2 
  11  chr11_54642819     ZHar    T    G        0      0        2 
  11  chr11_54642819   Sample    T    G        0      0        2 
  11  chr11_54646816     AAsi    C    A        0      0        2 
  11  chr11_54646816     AKia    C    A        0      0        2 
  11  chr11_54646816     AOna    C    A        0      0        2 
  11  chr11_54646816     ASom    C    A        0      0        2 
  11  chr11_54646816     HCab    C    A        1      2        2 
  11  chr11_54646816     HPrz    C    A        1      2        2 
  11  chr11_54646816     ZBoe    C    A        0      0        2 
  11  chr11_54646816     ZGre    C    A        0      0        2 
  11  chr11_54646816     ZHar    C    A        0      0        2 
  11  chr11_54646816   Sample    C    A        1      2        2 
  11  chr11_54646838     AAsi    T    C        0      0        2 
  11  chr11_54646838     AKia    T    C        0      0        2 
  11  chr11_54646838     AOna    T    C        0      0        2 
  11  chr11_54646838     ASom    T    C        0      0        2 
  11  chr11_54646838     HCab    T    C        0      0        2 
  11  chr11_54646838     HPrz    T    C      0.5      1        2 
  11  chr11_54646838     ZBoe    T    C        0      0        2 
  11  chr11_54646838     ZGre    T    C        0      0        2 
  11  chr11_54646838     ZHar    T    C        0      0        2 
  11  chr11_54646838   Sample    T    C        0      0        2 
  11  chr11_54655515     AAsi    T    C        0      0        2 
  11  chr11_54655515     AKia    T    C        0      0        2 
  11  chr11_54655515     AOna    T    C        0      0        2 
  11  chr11_54655515     ASom    T    C        0      0        2 
  11  chr11_54655515     HCab    T    C        1      2        2 
  11  chr11_54655515     HPrz    T    C        1      2        2 
  11  chr11_54655515     ZBoe    T    C        0      0        2 
  11  chr11_54655515     ZGre    T    C        0      0        2 
  11  chr11_54655515     ZHar    T    C        0      0        2 
  11  chr11_54655515   Sample    T    C        1      2        2 
  11  chr11_54659942     AAsi    A    G        0      0        2 
  11  chr11_54659942     AKia    A    G        0      0        2 
  11  chr11_54659942     AOna    A    G        0      0        2 
  11  chr11_54659942     ASom    A    G        0      0        2 
  11  chr11_54659942     HCab    A    G      0.5      1        2 
  11  chr11_54659942     HPrz    A    G      0.5      1        2 
  11  chr11_54659942     ZBoe    A    G        0      0        2 
  11  chr11_54659942     ZGre    A    G        0      0        2 
  11  chr11_54659942     ZHar    A    G        0      0        2 
  11  chr11_54659942   Sample    A    G        0      0        2 
  11  chr11_54660802     AAsi    G    A        1      2        2 
  11  chr11_54660802     AKia    G    A        0      0        2 
  11  chr11_54660802     AOna    G    A        1      2        2 
  11  chr11_54660802     ASom    G    A        1      2        2 
  11  chr11_54660802     HCab    G    A        0      0        2 
  11  chr11_54660802     HPrz    G    A        0      0        2 
  11  chr11_54660802     ZBoe    G    A        0      0        2 
  11  chr11_54660802     ZGre    G    A        0      0        2 
  11  chr11_54660802     ZHar    G    A        0      0        2 
  11  chr11_54660802   Sample    G    A        0      0        2 
  11  chr11_54661358     AAsi    C    A        0      0        2 
  11  chr11_54661358     AKia    C    A        0      0        2 
  11  chr11_54661358     AOna    C    A      0.5      1        2 
  11  chr11_54661358     ASom    C    A        0      0        2 
  11  chr11_54661358     HCab    C    A        0      0        2 
  11  chr11_54661358     HPrz    C    A        0      0        2 
  11  chr11_54661358     ZBoe    C    A        0      0        2 
  11  chr11_54661358     ZGre    C    A        0      0        2 
  11  chr11_54661358     ZHar    C    A        0      0        2 
  11  chr11_54661358   Sample    C    A        0      0        2 
  11  chr11_54663183     AAsi    T    C        1      2        2 
  11  chr11_54663183     AKia    T    C        0      0        2 
  11  chr11_54663183     AOna    T    C        1      2        2 
  11  chr11_54663183     ASom    T    C        1      2        2 
  11  chr11_54663183     HCab    T    C        0      0        2 
  11  chr11_54663183     HPrz    T    C        0      0        2 
  11  chr11_54663183     ZBoe    T    C        0      0        2 
  11  chr11_54663183     ZGre    T    C        0      0        2 
  11  chr11_54663183     ZHar    T    C        0      0        2 
  11  chr11_54663183   Sample    T    C        0      0        2 
  11  chr11_54666782     AAsi    G    T        0      0        2 
  11  chr11_54666782     AKia    G    T        0      0        2 
  11  chr11_54666782     AOna    G    T        0      0        2 
  11  chr11_54666782     ASom    G    T        0      0        2 
  11  chr11_54666782     HCab    G    T        0      0        2 
  11  chr11_54666782     HPrz    G    T        0      0        2 
  11  chr11_54666782     ZBoe    G    T        0      0        2 
  11  chr11_54666782     ZGre    G    T        0      0        2 
  11  chr11_54666782     ZHar    G    T        1      2        2 
  11  chr11_54666782   Sample    G    T        0      0        2 
  11  chr11_54669943     AAsi    G    T        0      0        2 
  11  chr11_54669943     AKia    G    T        0      0        2 
  11  chr11_54669943     AOna    G    T        0      0        2 
  11  chr11_54669943     ASom    G    T        0      0        2 
  11  chr11_54669943     HCab    G    T        0      0        2 
  11  chr11_54669943     HPrz    G    T        0      0        2 
  11  chr11_54669943     ZBoe    G    T      0.5      1        2 
  11  chr11_54669943     ZGre    G    T        0      0        2 
  11  chr11_54669943     ZHar    G    T        0      0        2 
  11  chr11_54669943   Sample    G    T        0      0        2 
  11  chr11_54671195     AAsi    C    T        0      0        2 
  11  chr11_54671195     AKia    C    T        0      0        2 
  11  chr11_54671195     AOna    C    T        0      0        2 
  11  chr11_54671195     ASom    C    T        0      0        2 
  11  chr11_54671195     HCab    C    T        0      0        2 
  11  chr11_54671195     HPrz    C    T      0.5      1        2 
  11  chr11_54671195     ZBoe    C    T        0      0        2 
  11  chr11_54671195     ZGre    C    T        0      0        2 
  11  chr11_54671195     ZHar    C    T        0      0        2 
  11  chr11_54671195   Sample    C    T        0      0        2 
  11  chr11_54683321     AAsi    A    G        0      0        2 
  11  chr11_54683321     AKia    A    G        0      0        2 
  11  chr11_54683321     AOna    A    G        0      0        2 
  11  chr11_54683321     ASom    A    G        0      0        2 
  11  chr11_54683321     HCab    A    G        1      2        2 
  11  chr11_54683321     HPrz    A    G        1      2        2 
  11  chr11_54683321     ZBoe    A    G        0      0        2 
  11  chr11_54683321     ZGre    A    G        0      0        2 
  11  chr11_54683321     ZHar    A    G        0      0        2 
  11  chr11_54683321   Sample    A    G        1      2        2 
  11  chr11_54684498     AAsi    G    T        0      0        2 
  11  chr11_54684498     AKia    G    T        0      0        2 
  11  chr11_54684498     AOna    G    T        0      0        2 
  11  chr11_54684498     ASom    G    T        0      0        2 
  11  chr11_54684498     HCab    G    T        1      2        2 
  11  chr11_54684498     HPrz    G    T        1      2        2 
  11  chr11_54684498     ZBoe    G    T        0      0        2 
  11  chr11_54684498     ZGre    G    T        0      0        2 
  11  chr11_54684498     ZHar    G    T        0      0        2 
  11  chr11_54684498   Sample    G    T        1      2        2 
  11  chr11_54693607     AAsi    G    A        0      0        2 
  11  chr11_54693607     AKia    G    A        0      0        2 
  11  chr11_54693607     AOna    G    A        0      0        2 
  11  chr11_54693607     ASom    G    A        0      0        2 
  11  chr11_54693607     HCab    G    A        0      0        2 
  11  chr11_54693607     HPrz    G    A        0      0        2 
  11  chr11_54693607     ZBoe    G    A        0      0        2 
  11  chr11_54693607     ZGre    G    A        0      0        2 
  11  chr11_54693607     ZHar    G    A        1      2        2 
  11  chr11_54693607   Sample    G    A        0      0        2 
  11  chr11_54700909     AAsi    A    G      0.5      1        2 
  11  chr11_54700909     AKia    A    G        0      0        2 
  11  chr11_54700909     AOna    A    G        0      0        2 
  11  chr11_54700909     ASom    A    G        0      0        2 
  11  chr11_54700909     HCab    A    G        0      0        2 
  11  chr11_54700909     HPrz    A    G        0      0        2 
  11  chr11_54700909     ZBoe    A    G        0      0        2 
  11  chr11_54700909     ZGre    A    G        0      0        2 
  11  chr11_54700909     ZHar    A    G        0      0        2 
  11  chr11_54700909   Sample    A    G        0      0        2 
  11  chr11_54701017     AAsi    T    G        0      0        2 
  11  chr11_54701017     AKia    T    G        0      0        2 
  11  chr11_54701017     AOna    T    G        0      0        2 
  11  chr11_54701017     ASom    T    G        0      0        2 
  11  chr11_54701017     HCab    T    G        0      0        2 
  11  chr11_54701017     HPrz    T    G      0.5      1        2 
  11  chr11_54701017     ZBoe    T    G        0      0        2 
  11  chr11_54701017     ZGre    T    G        0      0        2 
  11  chr11_54701017     ZHar    T    G        0      0        2 
  11  chr11_54701017   Sample    T    G        0      0        2 
  11  chr11_54702574     AAsi    G    C        0      0        2 
  11  chr11_54702574     AKia    G    C        0      0        2 
  11  chr11_54702574     AOna    G    C        0      0        2 
  11  chr11_54702574     ASom    G    C        0      0        2 
  11  chr11_54702574     HCab    G    C        0      0        2 
  11  chr11_54702574     HPrz    G    C        0      0        2 
  11  chr11_54702574     ZBoe    G    C      0.5      1        2 
  11  chr11_54702574     ZGre    G    C        0      0        2 
  11  chr11_54702574     ZHar    G    C        0      0        2 
  11  chr11_54702574   Sample    G    C        0      0        2 
  11  chr11_54703497     AAsi    G    T        0      0        2 
  11  chr11_54703497     AKia    G    T        0      0        2 
  11  chr11_54703497     AOna    G    T        0      0        2 
  11  chr11_54703497     ASom    G    T        0      0        2 
  11  chr11_54703497     HCab    G    T        0      0        2 
  11  chr11_54703497     HPrz    G    T        0      0        2 
  11  chr11_54703497     ZBoe    G    T        0      0        2 
  11  chr11_54703497     ZGre    G    T        1      2        2 
  11  chr11_54703497     ZHar    G    T        0      0        2 
  11  chr11_54703497   Sample    G    T        0      0        2 
  11  chr11_54703747     AAsi    T    G      0.5      1        2 
  11  chr11_54703747     AKia    T    G        0      0        2 
  11  chr11_54703747     AOna    T    G        0      0        2 
  11  chr11_54703747     ASom    T    G        0      0        2 
  11  chr11_54703747     HCab    T    G        0      0        2 
  11  chr11_54703747     HPrz    T    G        0      0        2 
  11  chr11_54703747     ZBoe    T    G        0      0        2 
  11  chr11_54703747     ZGre    T    G        0      0        2 
  11  chr11_54703747     ZHar    T    G        0      0        2 
  11  chr11_54703747   Sample    T    G        0      0        2 
  11  chr11_54717094     AAsi    G    A        0      0        2 
  11  chr11_54717094     AKia    G    A        0      0        2 
  11  chr11_54717094     AOna    G    A        0      0        2 
  11  chr11_54717094     ASom    G    A        0      0        2 
  11  chr11_54717094     HCab    G    A        1      2        2 
  11  chr11_54717094     HPrz    G    A        1      2        2 
  11  chr11_54717094     ZBoe    G    A        0      0        2 
  11  chr11_54717094     ZGre    G    A        0      0        2 
  11  chr11_54717094     ZHar    G    A        0      0        2 
  11  chr11_54717094   Sample    G    A        1      2        2 
  11  chr11_54724770     AAsi    T    C        0      0        2 
  11  chr11_54724770     AKia    T    C        0      0        2 
  11  chr11_54724770     AOna    T    C        0      0        2 
  11  chr11_54724770     ASom    T    C        0      0        2 
  11  chr11_54724770     HCab    T    C        0      0        2 
  11  chr11_54724770     HPrz    T    C        0      0        2 
  11  chr11_54724770     ZBoe    T    C        0      0        2 
  11  chr11_54724770     ZGre    T    C        0      0        2 
  11  chr11_54724770     ZHar    T    C        1      2        2 
  11  chr11_54724770   Sample    T    C        0      0        2 
  11  chr11_54726484     AAsi    T    G        0      0        2 
  11  chr11_54726484     AKia    T    G        0      0        2 
  11  chr11_54726484     AOna    T    G        0      0        2 
  11  chr11_54726484     ASom    T    G        0      0        2 
  11  chr11_54726484     HCab    T    G        0      0        2 
  11  chr11_54726484     HPrz    T    G        0      0        2 
  11  chr11_54726484     ZBoe    T    G        0      0        2 
  11  chr11_54726484     ZGre    T    G      0.5      1        2 
  11  chr11_54726484     ZHar    T    G        0      0        2 
  11  chr11_54726484   Sample    T    G        0      0        2 
  11  chr11_54726548     AAsi    A    G        0      0        2 
  11  chr11_54726548     AKia    A    G        0      0        2 
  11  chr11_54726548     AOna    A    G        0      0        2 
  11  chr11_54726548     ASom    A    G        0      0        2 
  11  chr11_54726548     HCab    A    G        0      0        2 
  11  chr11_54726548     HPrz    A    G        0      0        2 
  11  chr11_54726548     ZBoe    A    G        0      0        2 
  11  chr11_54726548     ZGre    A    G        0      0        2 
  11  chr11_54726548     ZHar    A    G      0.5      1        2 
  11  chr11_54726548   Sample    A    G        0      0        2 
  11  chr11_54726776     AAsi    G    C        0      0        2 
  11  chr11_54726776     AKia    G    C        0      0        2 
  11  chr11_54726776     AOna    G    C        0      0        2 
  11  chr11_54726776     ASom    G    C        0      0        2 
  11  chr11_54726776     HCab    G    C        1      2        2 
  11  chr11_54726776     HPrz    G    C        1      2        2 
  11  chr11_54726776     ZBoe    G    C        0      0        2 
  11  chr11_54726776     ZGre    G    C        0      0        2 
  11  chr11_54726776     ZHar    G    C        0      0        2 
  11  chr11_54726776   Sample    G    C        1      2        2 
  11  chr11_54728422     AAsi    G    A        0      0        2 
  11  chr11_54728422     AKia    G    A        0      0        2 
  11  chr11_54728422     AOna    G    A        0      0        2 
  11  chr11_54728422     ASom    G    A        0      0        2 
  11  chr11_54728422     HCab    G    A        1      2        2 
  11  chr11_54728422     HPrz    G    A        1      2        2 
  11  chr11_54728422     ZBoe    G    A        0      0        2 
  11  chr11_54728422     ZGre    G    A        0      0        2 
  11  chr11_54728422     ZHar    G    A        0      0        2 
  11  chr11_54728422   Sample    G    A        1      2        2 
  11  chr11_54737907     AAsi    T    A        0      0        2 
  11  chr11_54737907     AKia    T    A        0      0        2 
  11  chr11_54737907     AOna    T    A        0      0        2 
  11  chr11_54737907     ASom    T    A        0      0        2 
  11  chr11_54737907     HCab    T    A        1      2        2 
  11  chr11_54737907     HPrz    T    A        1      2        2 
  11  chr11_54737907     ZBoe    T    A        0      0        2 
  11  chr11_54737907     ZGre    T    A        0      0        2 
  11  chr11_54737907     ZHar    T    A        0      0        2 
  11  chr11_54737907   Sample    T    A        1      2        2 
  11  chr11_54744113     AAsi    A    C        0      0        2 
  11  chr11_54744113     AKia    A    C        0      0        2 
  11  chr11_54744113     AOna    A    C        0      0        2 
  11  chr11_54744113     ASom    A    C        0      0        2 
  11  chr11_54744113     HCab    A    C        0      0        2 
  11  chr11_54744113     HPrz    A    C        0      0        2 
  11  chr11_54744113     ZBoe    A    C        0      0        2 
  11  chr11_54744113     ZGre    A    C        1      2        2 
  11  chr11_54744113     ZHar    A    C        0      0        2 
  11  chr11_54744113   Sample    A    C        0      0        2 
  11  chr11_54744891     AAsi    G    A      0.5      1        2 
  11  chr11_54744891     AKia    G    A        0      0        2 
  11  chr11_54744891     AOna    G    A        0      0        2 
  11  chr11_54744891     ASom    G    A        0      0        2 
  11  chr11_54744891     HCab    G    A        0      0        2 
  11  chr11_54744891     HPrz    G    A        0      0        2 
  11  chr11_54744891     ZBoe    G    A        0      0        2 
  11  chr11_54744891     ZGre    G    A        0      0        2 
  11  chr11_54744891     ZHar    G    A        0      0        2 
  11  chr11_54744891   Sample    G    A        0      0        2 
  11  chr11_54762863     AAsi    C    T        0      0        2 
  11  chr11_54762863     AKia    C    T      0.5      1        2 
  11  chr11_54762863     AOna    C    T        0      0        2 
  11  chr11_54762863     ASom    C    T        0      0        2 
  11  chr11_54762863     HCab    C    T        0      0        2 
  11  chr11_54762863     HPrz    C    T        0      0        2 
  11  chr11_54762863     ZBoe    C    T        0      0        2 
  11  chr11_54762863     ZGre    C    T        0      0        2 
  11  chr11_54762863     ZHar    C    T        0      0        2 
  11  chr11_54762863   Sample    C    T        0      0        2 
  11  chr11_54769333     AAsi    A    G        0      0        2 
  11  chr11_54769333     AKia    A    G        0      0        2 
  11  chr11_54769333     AOna    A    G        0      0        2 
  11  chr11_54769333     ASom    A    G        0      0        2 
  11  chr11_54769333     HCab    A    G        0      0        2 
  11  chr11_54769333     HPrz    A    G        0      0        2 
  11  chr11_54769333     ZBoe    A    G        0      0        2 
  11  chr11_54769333     ZGre    A    G        0      0        2 
  11  chr11_54769333     ZHar    A    G        1      2        2 
  11  chr11_54769333   Sample    A    G        0      0        2 
  11  chr11_54773473     AAsi    C    T        0      0        2 
  11  chr11_54773473     AKia    C    T        0      0        2 
  11  chr11_54773473     AOna    C    T        0      0        2 
  11  chr11_54773473     ASom    C    T        0      0        2 
  11  chr11_54773473     HCab    C    T        1      2        2 
  11  chr11_54773473     HPrz    C    T        1      2        2 
  11  chr11_54773473     ZBoe    C    T        0      0        2 
  11  chr11_54773473     ZGre    C    T        0      0        2 
  11  chr11_54773473     ZHar    C    T        0      0        2 
  11  chr11_54773473   Sample    C    T        1      2        2 
  11  chr11_54773784     AAsi    A    G        0      0        2 
  11  chr11_54773784     AKia    A    G        0      0        2 
  11  chr11_54773784     AOna    A    G        0      0        2 
  11  chr11_54773784     ASom    A    G      0.5      1        2 
  11  chr11_54773784     HCab    A    G        0      0        2 
  11  chr11_54773784     HPrz    A    G        0      0        2 
  11  chr11_54773784     ZBoe    A    G        0      0        2 
  11  chr11_54773784     ZGre    A    G        0      0        2 
  11  chr11_54773784     ZHar    A    G        0      0        2 
  11  chr11_54773784   Sample    A    G        0      0        2 
  11  chr11_54775855     AAsi    C    A      0.5      1        2 
  11  chr11_54775855     AKia    C    A        0      0        2 
  11  chr11_54775855     AOna    C    A        0      0        2 
  11  chr11_54775855     ASom    C    A        0      0        2 
  11  chr11_54775855     HCab    C    A        0      0        2 
  11  chr11_54775855     HPrz    C    A        0      0        2 
  11  chr11_54775855     ZBoe    C    A        0      0        2 
  11  chr11_54775855     ZGre    C    A        0      0        2 
  11  chr11_54775855     ZHar    C    A        0      0        2 
  11  chr11_54775855   Sample    C    A        0      0        2 
  11  chr11_54786435     AAsi    A    G        0      0        2 
  11  chr11_54786435     AKia    A    G        1      2        2 
  11  chr11_54786435     AOna    A    G      0.5      1        2 
  11  chr11_54786435     ASom    A    G        0      0        2 
  11  chr11_54786435     HCab    A    G        0      0        2 
  11  chr11_54786435     HPrz    A    G        0      0        2 
  11  chr11_54786435     ZBoe    A    G        0      0        2 
  11  chr11_54786435     ZGre    A    G        0      0        2 
  11  chr11_54786435     ZHar    A    G        0      0        2 
  11  chr11_54786435   Sample    A    G        0      0        2 
  11  chr11_54794107     AAsi    T    C        1      2        2 
  11  chr11_54794107     AKia    T    C        0      0        2 
  11  chr11_54794107     AOna    T    C        0      0        2 
  11  chr11_54794107     ASom    T    C        0      0        2 
  11  chr11_54794107     HCab    T    C        0      0        2 
  11  chr11_54794107     HPrz    T    C        0      0        2 
  11  chr11_54794107     ZBoe    T    C        0      0        2 
  11  chr11_54794107     ZGre    T    C        0      0        2 
  11  chr11_54794107     ZHar    T    C        0      0        2 
  11  chr11_54794107   Sample    T    C        0      0        2 
  11  chr11_54798976     AAsi    C    T        0      0        2 
  11  chr11_54798976     AKia    C    T        0      0        2 
  11  chr11_54798976     AOna    C    T      0.5      1        2 
  11  chr11_54798976     ASom    C    T        0      0        2 
  11  chr11_54798976     HCab    C    T        0      0        2 
  11  chr11_54798976     HPrz    C    T        0      0        2 
  11  chr11_54798976     ZBoe    C    T        0      0        2 
  11  chr11_54798976     ZGre    C    T        0      0        2 
  11  chr11_54798976     ZHar    C    T        0      0        2 
  11  chr11_54798976   Sample    C    T        0      0        2 
  11  chr11_54801132     AAsi    C    G        0      0        2 
  11  chr11_54801132     AKia    C    G        0      0        2 
  11  chr11_54801132     AOna    C    G        0      0        2 
  11  chr11_54801132     ASom    C    G        0      0        2 
  11  chr11_54801132     HCab    C    G        0      0        2 
  11  chr11_54801132     HPrz    C    G        0      0        2 
  11  chr11_54801132     ZBoe    C    G        0      0        2 
  11  chr11_54801132     ZGre    C    G        0      0        2 
  11  chr11_54801132     ZHar    C    G      0.5      1        2 
  11  chr11_54801132   Sample    C    G        0      0        2 
  11  chr11_54804675     AAsi    G    C        0      0        2 
  11  chr11_54804675     AKia    G    C        0      0        2 
  11  chr11_54804675     AOna    G    C        0      0        2 
  11  chr11_54804675     ASom    G    C        0      0        2 
  11  chr11_54804675     HCab    G    C        1      2        2 
  11  chr11_54804675     HPrz    G    C        1      2        2 
  11  chr11_54804675     ZBoe    G    C        0      0        2 
  11  chr11_54804675     ZGre    G    C        0      0        2 
  11  chr11_54804675     ZHar    G    C        0      0        2 
  11  chr11_54804675   Sample    G    C        1      2        2 
  11  chr11_54805448     AAsi    A    G        0      0        2 
  11  chr11_54805448     AKia    A    G        0      0        2 
  11  chr11_54805448     AOna    A    G      0.5      1        2 
  11  chr11_54805448     ASom    A    G        0      0        2 
  11  chr11_54805448     HCab    A    G        0      0        2 
  11  chr11_54805448     HPrz    A    G        0      0        2 
  11  chr11_54805448     ZBoe    A    G        0      0        2 
  11  chr11_54805448     ZGre    A    G        0      0        2 
  11  chr11_54805448     ZHar    A    G        0      0        2 
  11  chr11_54805448   Sample    A    G        0      0        2 
  11  chr11_54806365     AAsi    G    T        0      0        2 
  11  chr11_54806365     AKia    G    T        0      0        2 
  11  chr11_54806365     AOna    G    T        0      0        2 
  11  chr11_54806365     ASom    G    T        0      0        2 
  11  chr11_54806365     HCab    G    T        1      2        2 
  11  chr11_54806365     HPrz    G    T        1      2        2 
  11  chr11_54806365     ZBoe    G    T        0      0        2 
  11  chr11_54806365     ZGre    G    T        0      0        2 
  11  chr11_54806365     ZHar    G    T        0      0        2 
  11  chr11_54806365   Sample    G    T        1      2        2 
  11  chr11_54819873     AAsi    A    G        1      2        2 
  11  chr11_54819873     AKia    A    G        1      2        2 
  11  chr11_54819873     AOna    A    G        1      2        2 
  11  chr11_54819873     ASom    A    G        1      2        2 
  11  chr11_54819873     HCab    A    G        0      0        2 
  11  chr11_54819873     HPrz    A    G        0      0        2 
  11  chr11_54819873     ZBoe    A    G        0      0        2 
  11  chr11_54819873     ZGre    A    G        0      0        2 
  11  chr11_54819873     ZHar    A    G        0      0        2 
  11  chr11_54819873   Sample    A    G        0      0        2 
  11  chr11_54821142     AAsi    G    A        0      0        2 
  11  chr11_54821142     AKia    G    A        0      0        2 
  11  chr11_54821142     AOna    G    A        0      0        2 
  11  chr11_54821142     ASom    G    A        0      0        2 
  11  chr11_54821142     HCab    G    A        1      2        2 
  11  chr11_54821142     HPrz    G    A        1      2        2 
  11  chr11_54821142     ZBoe    G    A        0      0        2 
  11  chr11_54821142     ZGre    G    A        0      0        2 
  11  chr11_54821142     ZHar    G    A        0      0        2 
  11  chr11_54821142   Sample    G    A        1      2        2 
  11  chr11_54823251     AAsi    T    C        0      0        2 
  11  chr11_54823251     AKia    T    C        1      2        2 
  11  chr11_54823251     AOna    T    C      0.5      1        2 
  11  chr11_54823251     ASom    T    C        0      0        2 
  11  chr11_54823251     HCab    T    C        0      0        2 
  11  chr11_54823251     HPrz    T    C        0      0        2 
  11  chr11_54823251     ZBoe    T    C        0      0        2 
  11  chr11_54823251     ZGre    T    C        0      0        2 
  11  chr11_54823251     ZHar    T    C        0      0        2 
  11  chr11_54823251   Sample    T    C        0      0        2 
  11  chr11_54823703     AAsi    A    C        0      0        2 
  11  chr11_54823703     AKia    A    C        0      0        2 
  11  chr11_54823703     AOna    A    C        0      0        2 
  11  chr11_54823703     ASom    A    C        0      0        2 
  11  chr11_54823703     HCab    A    C        0      0        2 
  11  chr11_54823703     HPrz    A    C        0      0        2 
  11  chr11_54823703     ZBoe    A    C        0      0        2 
  11  chr11_54823703     ZGre    A    C        0      0        2 
  11  chr11_54823703     ZHar    A    C        1      2        2 
  11  chr11_54823703   Sample    A    C        0      0        2 
  11  chr11_54840577     AAsi    G    A        0      0        2 
  11  chr11_54840577     AKia    G    A        0      0        2 
  11  chr11_54840577     AOna    G    A      0.5      1        2 
  11  chr11_54840577     ASom    G    A        0      0        2 
  11  chr11_54840577     HCab    G    A        0      0        2 
  11  chr11_54840577     HPrz    G    A        0      0        2 
  11  chr11_54840577     ZBoe    G    A        0      0        2 
  11  chr11_54840577     ZGre    G    A        0      0        2 
  11  chr11_54840577     ZHar    G    A        0      0        2 
  11  chr11_54840577   Sample    G    A        0      0        2 
  11  chr11_54842755     AAsi    T    C        1      2        2 
  11  chr11_54842755     AKia    T    C        0      0        2 
  11  chr11_54842755     AOna    T    C        0      0        2 
  11  chr11_54842755     ASom    T    C        1      2        2 
  11  chr11_54842755     HCab    T    C        0      0        2 
  11  chr11_54842755     HPrz    T    C        0      0        2 
  11  chr11_54842755     ZBoe    T    C        1      2        2 
  11  chr11_54842755     ZGre    T    C        1      2        2 
  11  chr11_54842755     ZHar    T    C        1      2        2 
  11  chr11_54842755   Sample    T    C        0      0        2 
  11  chr11_54848820     AAsi    T    C        1      2        2 
  11  chr11_54848820     AKia    T    C        0      0        2 
  11  chr11_54848820     AOna    T    C        0      0        2 
  11  chr11_54848820     ASom    T    C        1      2        2 
  11  chr11_54848820     HCab    T    C        0      0        2 
  11  chr11_54848820     HPrz    T    C        0      0        2 
  11  chr11_54848820     ZBoe    T    C        0      0        2 
  11  chr11_54848820     ZGre    T    C        0      0        2 
  11  chr11_54848820     ZHar    T    C        0      0        2 
  11  chr11_54848820   Sample    T    C        0      0        2 
  11  chr11_54850848     AAsi    C    T        0      0        2 
  11  chr11_54850848     AKia    C    T        0      0        2 
  11  chr11_54850848     AOna    C    T        0      0        2 
  11  chr11_54850848     ASom    C    T        0      0        2 
  11  chr11_54850848     HCab    C    T        0      0        2 
  11  chr11_54850848     HPrz    C    T        0      0        2 
  11  chr11_54850848     ZBoe    C    T      0.5      1        2 
  11  chr11_54850848     ZGre    C    T        0      0        2 
  11  chr11_54850848     ZHar    C    T        0      0        2 
  11  chr11_54850848   Sample    C    T        0      0        2 
  11  chr11_54851685     AAsi    C    T        0      0        2 
  11  chr11_54851685     AKia    C    T        0      0        2 
  11  chr11_54851685     AOna    C    T        0      0        2 
  11  chr11_54851685     ASom    C    T        0      0        2 
  11  chr11_54851685     HCab    C    T        0      0        2 
  11  chr11_54851685     HPrz    C    T        0      0        2 
  11  chr11_54851685     ZBoe    C    T      0.5      1        2 
  11  chr11_54851685     ZGre    C    T        0      0        2 
  11  chr11_54851685     ZHar    C    T        0      0        2 
  11  chr11_54851685   Sample    C    T        0      0        2 
  11  chr11_54853699     AAsi    C    T        1      2        2 
  11  chr11_54853699     AKia    C    T        0      0        2 
  11  chr11_54853699     AOna    C    T        0      0        2 
  11  chr11_54853699     ASom    C    T        1      2        2 
  11  chr11_54853699     HCab    C    T        1      2        2 
  11  chr11_54853699     HPrz    C    T        1      2        2 
  11  chr11_54853699     ZBoe    C    T        0      0        2 
  11  chr11_54853699     ZGre    C    T        0      0        2 
  11  chr11_54853699     ZHar    C    T        0      0        2 
  11  chr11_54853699   Sample    C    T        1      2        2 
  11  chr11_54861417     AAsi    C    T        0      0        2 
  11  chr11_54861417     AKia    C    T        0      0        2 
  11  chr11_54861417     AOna    C    T        0      0        2 
  11  chr11_54861417     ASom    C    T        0      0        2 
  11  chr11_54861417     HCab    C    T        0      0        2 
  11  chr11_54861417     HPrz    C    T        0      0        2 
  11  chr11_54861417     ZBoe    C    T        0      0        2 
  11  chr11_54861417     ZGre    C    T        0      0        2 
  11  chr11_54861417     ZHar    C    T        1      2        2 
  11  chr11_54861417   Sample    C    T        0      0        2 
  11  chr11_54868348     AAsi    G    A        0      0        2 
  11  chr11_54868348     AKia    G    A        1      2        2 
  11  chr11_54868348     AOna    G    A        1      2        2 
  11  chr11_54868348     ASom    G    A        0      0        2 
  11  chr11_54868348     HCab    G    A        0      0        2 
  11  chr11_54868348     HPrz    G    A        0      0        2 
  11  chr11_54868348     ZBoe    G    A        0      0        2 
  11  chr11_54868348     ZGre    G    A        0      0        2 
  11  chr11_54868348     ZHar    G    A        0      0        2 
  11  chr11_54868348   Sample    G    A        0      0        2 
  11  chr11_54872249     AAsi    C    A        0      0        2 
  11  chr11_54872249     AKia    C    A        0      0        2 
  11  chr11_54872249     AOna    C    A        0      0        2 
  11  chr11_54872249     ASom    C    A        0      0        2 
  11  chr11_54872249     HCab    C    A        0      0        2 
  11  chr11_54872249     HPrz    C    A        0      0        2 
  11  chr11_54872249     ZBoe    C    A        1      2        2 
  11  chr11_54872249     ZGre    C    A        1      2        2 
  11  chr11_54872249     ZHar    C    A        1      2        2 
  11  chr11_54872249   Sample    C    A        0      0        2 
  11  chr11_54873958     AAsi    G    T        1      2        2 
  11  chr11_54873958     AKia    G    T        0      0        2 
  11  chr11_54873958     AOna    G    T        0      0        2 
  11  chr11_54873958     ASom    G    T        1      2        2 
  11  chr11_54873958     HCab    G    T        1      2        2 
  11  chr11_54873958     HPrz    G    T        1      2        2 
  11  chr11_54873958     ZBoe    G    T        0      0        2 
  11  chr11_54873958     ZGre    G    T        0      0        2 
  11  chr11_54873958     ZHar    G    T        0      0        2 
  11  chr11_54873958   Sample    G    T        1      2        2 
  11  chr11_54875433     AAsi    T    C        0      0        2 
  11  chr11_54875433     AKia    T    C        1      2        2 
  11  chr11_54875433     AOna    T    C        0      0        2 
  11  chr11_54875433     ASom    T    C        0      0        2 
  11  chr11_54875433     HCab    T    C        0      0        2 
  11  chr11_54875433     HPrz    T    C        0      0        2 
  11  chr11_54875433     ZBoe    T    C        0      0        2 
  11  chr11_54875433     ZGre    T    C      0.5      1        2 
  11  chr11_54875433     ZHar    T    C        0      0        2 
  11  chr11_54875433   Sample    T    C        0      0        2 
  11  chr11_54879534     AAsi    G    A        0      0        2 
  11  chr11_54879534     AKia    G    A        0      0        2 
  11  chr11_54879534     AOna    G    A        0      0        2 
  11  chr11_54879534     ASom    G    A        0      0        2 
  11  chr11_54879534     HCab    G    A        0      0        2 
  11  chr11_54879534     HPrz    G    A        0      0        2 
  11  chr11_54879534     ZBoe    G    A        0      0        2 
  11  chr11_54879534     ZGre    G    A        0      0        2 
  11  chr11_54879534     ZHar    G    A        1      2        2 
  11  chr11_54879534   Sample    G    A        0      0        2 
  11  chr11_54881040     AAsi    A    G        0      0        2 
  11  chr11_54881040     AKia    A    G        0      0        2 
  11  chr11_54881040     AOna    A    G        0      0        2 
  11  chr11_54881040     ASom    A    G        0      0        2 
  11  chr11_54881040     HCab    A    G        0      0        2 
  11  chr11_54881040     HPrz    A    G        0      0        2 
  11  chr11_54881040     ZBoe    A    G      0.5      1        2 
  11  chr11_54881040     ZGre    A    G        0      0        2 
  11  chr11_54881040     ZHar    A    G        0      0        2 
  11  chr11_54881040   Sample    A    G        0      0        2 
  11  chr11_54891497     AAsi    T    C        0      0        2 
  11  chr11_54891497     AKia    T    C        0      0        2 
  11  chr11_54891497     AOna    T    C        0      0        2 
  11  chr11_54891497     ASom    T    C        0      0        2 
  11  chr11_54891497     HCab    T    C        0      0        2 
  11  chr11_54891497     HPrz    T    C        0      0        2 
  11  chr11_54891497     ZBoe    T    C        0      0        2 
  11  chr11_54891497     ZGre    T    C      0.5      1        2 
  11  chr11_54891497     ZHar    T    C        0      0        2 
  11  chr11_54891497   Sample    T    C        0      0        2 
  11  chr11_54896712     AAsi    C    G        0      0        2 
  11  chr11_54896712     AKia    C    G        0      0        2 
  11  chr11_54896712     AOna    C    G        0      0        2 
  11  chr11_54896712     ASom    C    G        0      0        2 
  11  chr11_54896712     HCab    C    G        1      2        2 
  11  chr11_54896712     HPrz    C    G        1      2        2 
  11  chr11_54896712     ZBoe    C    G        0      0        2 
  11  chr11_54896712     ZGre    C    G        0      0        2 
  11  chr11_54896712     ZHar    C    G        0      0        2 
  11  chr11_54896712   Sample    C    G        1      2        2 
  11  chr11_54897512     AAsi    T    C        0      0        2 
  11  chr11_54897512     AKia    T    C        0      0        2 
  11  chr11_54897512     AOna    T    C        0      0        2 
  11  chr11_54897512     ASom    T    C        0      0        2 
  11  chr11_54897512     HCab    T    C        1      2        2 
  11  chr11_54897512     HPrz    T    C        1      2        2 
  11  chr11_54897512     ZBoe    T    C        0      0        2 
  11  chr11_54897512     ZGre    T    C        0      0        2 
  11  chr11_54897512     ZHar    T    C        0      0        2 
  11  chr11_54897512   Sample    T    C        1      2        2 
  11  chr11_54902333     AAsi    T    G        0      0        2 
  11  chr11_54902333     AKia    T    G        1      2        2 
  11  chr11_54902333     AOna    T    G        0      0        2 
  11  chr11_54902333     ASom    T    G        0      0        2 
  11  chr11_54902333     HCab    T    G        0      0        2 
  11  chr11_54902333     HPrz    T    G        0      0        2 
  11  chr11_54902333     ZBoe    T    G        0      0        2 
  11  chr11_54902333     ZGre    T    G        0      0        2 
  11  chr11_54902333     ZHar    T    G        0      0        2 
  11  chr11_54902333   Sample    T    G        0      0        2 
  11  chr11_54904426     AAsi    G    C        0      0        2 
  11  chr11_54904426     AKia    G    C        0      0        2 
  11  chr11_54904426     AOna    G    C        0      0        2 
  11  chr11_54904426     ASom    G    C        0      0        2 
  11  chr11_54904426     HCab    G    C        1      2        2 
  11  chr11_54904426     HPrz    G    C        1      2        2 
  11  chr11_54904426     ZBoe    G    C        0      0        2 
  11  chr11_54904426     ZGre    G    C        0      0        2 
  11  chr11_54904426     ZHar    G    C        0      0        2 
  11  chr11_54904426   Sample    G    C        1      2        2 
  11  chr11_54908141     AAsi    A    G        0      0        2 
  11  chr11_54908141     AKia    A    G        0      0        2 
  11  chr11_54908141     AOna    A    G        0      0        2 
  11  chr11_54908141     ASom    A    G        0      0        2 
  11  chr11_54908141     HCab    A    G        0      0        2 
  11  chr11_54908141     HPrz    A    G        0      0        2 
  11  chr11_54908141     ZBoe    A    G      0.5      1        2 
  11  chr11_54908141     ZGre    A    G        0      0        2 
  11  chr11_54908141     ZHar    A    G        0      0        2 
  11  chr11_54908141   Sample    A    G        0      0        2 
  11  chr11_54913396     AAsi    T    G        0      0        2 
  11  chr11_54913396     AKia    T    G        0      0        2 
  11  chr11_54913396     AOna    T    G      0.5      1        2 
  11  chr11_54913396     ASom    T    G        0      0        2 
  11  chr11_54913396     HCab    T    G        0      0        2 
  11  chr11_54913396     HPrz    T    G        0      0        2 
  11  chr11_54913396     ZBoe    T    G        0      0        2 
  11  chr11_54913396     ZGre    T    G        0      0        2 
  11  chr11_54913396     ZHar    T    G        0      0        2 
  11  chr11_54913396   Sample    T    G        0      0        2 
  11  chr11_54920407     AAsi    G    C        0      0        2 
  11  chr11_54920407     AKia    G    C        0      0        2 
  11  chr11_54920407     AOna    G    C      0.5      1        2 
  11  chr11_54920407     ASom    G    C        0      0        2 
  11  chr11_54920407     HCab    G    C        0      0        2 
  11  chr11_54920407     HPrz    G    C        0      0        2 
  11  chr11_54920407     ZBoe    G    C        0      0        2 
  11  chr11_54920407     ZGre    G    C        0      0        2 
  11  chr11_54920407     ZHar    G    C        0      0        2 
  11  chr11_54920407   Sample    G    C        0      0        2 
  11  chr11_54920655     AAsi    C    T        0      0        2 
  11  chr11_54920655     AKia    C    T        0      0        2 
  11  chr11_54920655     AOna    C    T        0      0        2 
  11  chr11_54920655     ASom    C    T        0      0        2 
  11  chr11_54920655     HCab    C    T        0      0        2 
  11  chr11_54920655     HPrz    C    T        0      0        2 
  11  chr11_54920655     ZBoe    C    T        0      0        2 
  11  chr11_54920655     ZGre    C    T      0.5      1        2 
  11  chr11_54920655     ZHar    C    T        0      0        2 
  11  chr11_54920655   Sample    C    T        0      0        2 
  11  chr11_54921149     AAsi    C    T        0      0        2 
  11  chr11_54921149     AKia    C    T        0      0        2 
  11  chr11_54921149     AOna    C    T        0      0        2 
  11  chr11_54921149     ASom    C    T        0      0        2 
  11  chr11_54921149     HCab    C    T        0      0        2 
  11  chr11_54921149     HPrz    C    T        0      0        2 
  11  chr11_54921149     ZBoe    C    T        0      0        2 
  11  chr11_54921149     ZGre    C    T        0      0        2 
  11  chr11_54921149     ZHar    C    T      0.5      1        2 
  11  chr11_54921149   Sample    C    T        0      0        2 
  11  chr11_54926262     AAsi    C    G        0      0        2 
  11  chr11_54926262     AKia    C    G        0      0        2 
  11  chr11_54926262     AOna    C    G        0      0        2 
  11  chr11_54926262     ASom    C    G        0      0        2 
  11  chr11_54926262     HCab    C    G        1      2        2 
  11  chr11_54926262     HPrz    C    G        1      2        2 
  11  chr11_54926262     ZBoe    C    G        0      0        2 
  11  chr11_54926262     ZGre    C    G        0      0        2 
  11  chr11_54926262     ZHar    C    G        0      0        2 
  11  chr11_54926262   Sample    C    G        1      2        2 
  11  chr11_54928897     AAsi    T    C        0      0        2 
  11  chr11_54928897     AKia    T    C        0      0        2 
  11  chr11_54928897     AOna    T    C        0      0        2 
  11  chr11_54928897     ASom    T    C        0      0        2 
  11  chr11_54928897     HCab    T    C        0      0        2 
  11  chr11_54928897     HPrz    T    C        0      0        2 
  11  chr11_54928897     ZBoe    T    C      0.5      1        2 
  11  chr11_54928897     ZGre    T    C        0      0        2 
  11  chr11_54928897     ZHar    T    C        0      0        2 
  11  chr11_54928897   Sample    T    C        0      0        2 
  11  chr11_54930021     AAsi    T    C        0      0        2 
  11  chr11_54930021     AKia    T    C        0      0        2 
  11  chr11_54930021     AOna    T    C        0      0        2 
  11  chr11_54930021     ASom    T    C        0      0        2 
  11  chr11_54930021     HCab    T    C        0      0        2 
  11  chr11_54930021     HPrz    T    C        0      0        2 
  11  chr11_54930021     ZBoe    T    C      0.5      1        2 
  11  chr11_54930021     ZGre    T    C        0      0        2 
  11  chr11_54930021     ZHar    T    C        0      0        2 
  11  chr11_54930021   Sample    T    C        0      0        2 
  11  chr11_54932087     AAsi    G    A        0      0        2 
  11  chr11_54932087     AKia    G    A        0      0        2 
  11  chr11_54932087     AOna    G    A        0      0        2 
  11  chr11_54932087     ASom    G    A        0      0        2 
  11  chr11_54932087     HCab    G    A        0      0        2 
  11  chr11_54932087     HPrz    G    A        0      0        2 
  11  chr11_54932087     ZBoe    G    A        0      0        2 
  11  chr11_54932087     ZGre    G    A        0      0        2 
  11  chr11_54932087     ZHar    G    A        1      2        2 
  11  chr11_54932087   Sample    G    A        0      0        2 
  11  chr11_54933852     AAsi    G    A        0      0        2 
  11  chr11_54933852     AKia    G    A        0      0        2 
  11  chr11_54933852     AOna    G    A        0      0        2 
  11  chr11_54933852     ASom    G    A        0      0        2 
  11  chr11_54933852     HCab    G    A        1      2        2 
  11  chr11_54933852     HPrz    G    A        1      2        2 
  11  chr11_54933852     ZBoe    G    A        0      0        2 
  11  chr11_54933852     ZGre    G    A        0      0        2 
  11  chr11_54933852     ZHar    G    A        0      0        2 
  11  chr11_54933852   Sample    G    A        1      2        2 
  11  chr11_54942415     AAsi    T    C        0      0        2 
  11  chr11_54942415     AKia    T    C        0      0        2 
  11  chr11_54942415     AOna    T    C        0      0        2 
  11  chr11_54942415     ASom    T    C        0      0        2 
  11  chr11_54942415     HCab    T    C        0      0        2 
  11  chr11_54942415     HPrz    T    C        0      0        2 
  11  chr11_54942415     ZBoe    T    C      0.5      1        2 
  11  chr11_54942415     ZGre    T    C        0      0        2 
  11  chr11_54942415     ZHar    T    C        0      0        2 
  11  chr11_54942415   Sample    T    C        0      0        2 
  11  chr11_54945355     AAsi    C    T      0.5      1        2 
  11  chr11_54945355     AKia    C    T        0      0        2 
  11  chr11_54945355     AOna    C    T        0      0        2 
  11  chr11_54945355     ASom    C    T        0      0        2 
  11  chr11_54945355     HCab    C    T        0      0        2 
  11  chr11_54945355     HPrz    C    T        0      0        2 
  11  chr11_54945355     ZBoe    C    T        0      0        2 
  11  chr11_54945355     ZGre    C    T        0      0        2 
  11  chr11_54945355     ZHar    C    T        0      0        2 
  11  chr11_54945355   Sample    C    T        0      0        2 
  11  chr11_54945458     AAsi    C    T        0      0        2 
  11  chr11_54945458     AKia    C    T        0      0        2 
  11  chr11_54945458     AOna    C    T      0.5      1        2 
  11  chr11_54945458     ASom    C    T        0      0        2 
  11  chr11_54945458     HCab    C    T        0      0        2 
  11  chr11_54945458     HPrz    C    T        0      0        2 
  11  chr11_54945458     ZBoe    C    T        0      0        2 
  11  chr11_54945458     ZGre    C    T        0      0        2 
  11  chr11_54945458     ZHar    C    T        0      0        2 
  11  chr11_54945458   Sample    C    T        0      0        2 
  11  chr11_54945623     AAsi    T    C        0      0        2 
  11  chr11_54945623     AKia    T    C        0      0        2 
  11  chr11_54945623     AOna    T    C        0      0        2 
  11  chr11_54945623     ASom    T    C        0      0        2 
  11  chr11_54945623     HCab    T    C        1      2        2 
  11  chr11_54945623     HPrz    T    C        1      2        2 
  11  chr11_54945623     ZBoe    T    C        0      0        2 
  11  chr11_54945623     ZGre    T    C        0      0        2 
  11  chr11_54945623     ZHar    T    C        0      0        2 
  11  chr11_54945623   Sample    T    C        1      2        2 
  11  chr11_54946932     AAsi    T    A        0      0        2 
  11  chr11_54946932     AKia    T    A        0      0        2 
  11  chr11_54946932     AOna    T    A      0.5      1        2 
  11  chr11_54946932     ASom    T    A        0      0        2 
  11  chr11_54946932     HCab    T    A        0      0        2 
  11  chr11_54946932     HPrz    T    A        0      0        2 
  11  chr11_54946932     ZBoe    T    A        0      0        2 
  11  chr11_54946932     ZGre    T    A        0      0        2 
  11  chr11_54946932     ZHar    T    A        0      0        2 
  11  chr11_54946932   Sample    T    A        0      0        2 
  11  chr11_54949137     AAsi    T    G        0      0        2 
  11  chr11_54949137     AKia    T    G        1      2        2 
  11  chr11_54949137     AOna    T    G        0      0        2 
  11  chr11_54949137     ASom    T    G        0      0        2 
  11  chr11_54949137     HCab    T    G        0      0        2 
  11  chr11_54949137     HPrz    T    G        0      0        2 
  11  chr11_54949137     ZBoe    T    G        0      0        2 
  11  chr11_54949137     ZGre    T    G        0      0        2 
  11  chr11_54949137     ZHar    T    G        0      0        2 
  11  chr11_54949137   Sample    T    G        0      0        2 
  11  chr11_54952437     AAsi    A    G        1      2        2 
  11  chr11_54952437     AKia    A    G        0      0        2 
  11  chr11_54952437     AOna    A    G        0      0        2 
  11  chr11_54952437     ASom    A    G        1      2        2 
  11  chr11_54952437     HCab    A    G        0      0        2 
  11  chr11_54952437     HPrz    A    G        0      0        2 
  11  chr11_54952437     ZBoe    A    G        0      0        2 
  11  chr11_54952437     ZGre    A    G        0      0        2 
  11  chr11_54952437     ZHar    A    G        0      0        2 
  11  chr11_54952437   Sample    A    G        0      0        2 
  11  chr11_54953272     AAsi    C    G        0      0        2 
  11  chr11_54953272     AKia    C    G        0      0        2 
  11  chr11_54953272     AOna    C    G        0      0        2 
  11  chr11_54953272     ASom    C    G        0      0        2 
  11  chr11_54953272     HCab    C    G        0      0        2 
  11  chr11_54953272     HPrz    C    G      0.5      1        2 
  11  chr11_54953272     ZBoe    C    G        0      0        2 
  11  chr11_54953272     ZGre    C    G        0      0        2 
  11  chr11_54953272     ZHar    C    G        0      0        2 
  11  chr11_54953272   Sample    C    G        0      0        2 
  11  chr11_54954767     AAsi    T    C        1      2        2 
  11  chr11_54954767     AKia    T    C        0      0        2 
  11  chr11_54954767     AOna    T    C        0      0        2 
  11  chr11_54954767     ASom    T    C        1      2        2 
  11  chr11_54954767     HCab    T    C        0      0        2 
  11  chr11_54954767     HPrz    T    C        0      0        2 
  11  chr11_54954767     ZBoe    T    C        0      0        2 
  11  chr11_54954767     ZGre    T    C        0      0        2 
  11  chr11_54954767     ZHar    T    C        0      0        2 
  11  chr11_54954767   Sample    T    C        0      0        2 
  11  chr11_54960268     AAsi    C    G        0      0        2 
  11  chr11_54960268     AKia    C    G        0      0        2 
  11  chr11_54960268     AOna    C    G        0      0        2 
  11  chr11_54960268     ASom    C    G        0      0        2 
  11  chr11_54960268     HCab    C    G      0.5      1        2 
  11  chr11_54960268     HPrz    C    G      0.5      1        2 
  11  chr11_54960268     ZBoe    C    G        0      0        2 
  11  chr11_54960268     ZGre    C    G        0      0        2 
  11  chr11_54960268     ZHar    C    G        0      0        2 
  11  chr11_54960268   Sample    C    G        0      0        2 
  11  chr11_54962158     AAsi    C    T        0      0        2 
  11  chr11_54962158     AKia    C    T        1      2        2 
  11  chr11_54962158     AOna    C    T        0      0        2 
  11  chr11_54962158     ASom    C    T        0      0        2 
  11  chr11_54962158     HCab    C    T        0      0        2 
  11  chr11_54962158     HPrz    C    T        0      0        2 
  11  chr11_54962158     ZBoe    C    T        0      0        2 
  11  chr11_54962158     ZGre    C    T        0      0        2 
  11  chr11_54962158     ZHar    C    T        0      0        2 
  11  chr11_54962158   Sample    C    T        0      0        2 
  11  chr11_54963841     AAsi    A    G        0      0        2 
  11  chr11_54963841     AKia    A    G        0      0        2 
  11  chr11_54963841     AOna    A    G        0      0        2 
  11  chr11_54963841     ASom    A    G        0      0        2 
  11  chr11_54963841     HCab    A    G        0      0        2 
  11  chr11_54963841     HPrz    A    G        0      0        2 
  11  chr11_54963841     ZBoe    A    G        0      0        2 
  11  chr11_54963841     ZGre    A    G        1      2        2 
  11  chr11_54963841     ZHar    A    G        0      0        2 
  11  chr11_54963841   Sample    A    G        0      0        2 
  11  chr11_54965918     AAsi    G    T        0      0        2 
  11  chr11_54965918     AKia    G    T        0      0        2 
  11  chr11_54965918     AOna    G    T        0      0        2 
  11  chr11_54965918     ASom    G    T        0      0        2 
  11  chr11_54965918     HCab    G    T        0      0        2 
  11  chr11_54965918     HPrz    G    T        0      0        2 
  11  chr11_54965918     ZBoe    G    T        0      0        2 
  11  chr11_54965918     ZGre    G    T        0      0        2 
  11  chr11_54965918     ZHar    G    T      0.5      1        2 
  11  chr11_54965918   Sample    G    T        0      0        2 
  11  chr11_54969552     AAsi    A    G        0      0        2 
  11  chr11_54969552     AKia    A    G        0      0        2 
  11  chr11_54969552     AOna    A    G        0      0        2 
  11  chr11_54969552     ASom    A    G        0      0        2 
  11  chr11_54969552     HCab    A    G        0      0        2 
  11  chr11_54969552     HPrz    A    G        0      0        2 
  11  chr11_54969552     ZBoe    A    G        0      0        2 
  11  chr11_54969552     ZGre    A    G        1      2        2 
  11  chr11_54969552     ZHar    A    G        0      0        2 
  11  chr11_54969552   Sample    A    G        0      0        2 
  11  chr11_54978112     AAsi    A    G        0      0        2 
  11  chr11_54978112     AKia    A    G        0      0        2 
  11  chr11_54978112     AOna    A    G        0      0        2 
  11  chr11_54978112     ASom    A    G        0      0        2 
  11  chr11_54978112     HCab    A    G        0      0        2 
  11  chr11_54978112     HPrz    A    G      0.5      1        2 
  11  chr11_54978112     ZBoe    A    G        0      0        2 
  11  chr11_54978112     ZGre    A    G        0      0        2 
  11  chr11_54978112     ZHar    A    G        0      0        2 
  11  chr11_54978112   Sample    A    G        0      0        2 
  11  chr11_54990746     AAsi    T    C        0      0        2 
  11  chr11_54990746     AKia    T    C        1      2        2 
  11  chr11_54990746     AOna    T    C      0.5      1        2 
  11  chr11_54990746     ASom    T    C        0      0        2 
  11  chr11_54990746     HCab    T    C        0      0        2 
  11  chr11_54990746     HPrz    T    C        0      0        2 
  11  chr11_54990746     ZBoe    T    C        1      2        2 
  11  chr11_54990746     ZGre    T    C        0      0        2 
  11  chr11_54990746     ZHar    T    C        0      0        2 
  11  chr11_54990746   Sample    T    C        0      0        2 
  11  chr11_55007782     AAsi    C    A        0      0        2 
  11  chr11_55007782     AKia    C    A        0      0        2 
  11  chr11_55007782     AOna    C    A        0      0        2 
  11  chr11_55007782     ASom    C    A        0      0        2 
  11  chr11_55007782     HCab    C    A        0      0        2 
  11  chr11_55007782     HPrz    C    A      0.5      1        2 
  11  chr11_55007782     ZBoe    C    A        0      0        2 
  11  chr11_55007782     ZGre    C    A        0      0        2 
  11  chr11_55007782     ZHar    C    A        0      0        2 
  11  chr11_55007782   Sample    C    A        0      0        2 
  11  chr11_55008099     AAsi    C    G        0      0        2 
  11  chr11_55008099     AKia    C    G        0      0        2 
  11  chr11_55008099     AOna    C    G        0      0        2 
  11  chr11_55008099     ASom    C    G        0      0        2 
  11  chr11_55008099     HCab    C    G        0      0        2 
  11  chr11_55008099     HPrz    C    G      0.5      1        2 
  11  chr11_55008099     ZBoe    C    G        0      0        2 
  11  chr11_55008099     ZGre    C    G        0      0        2 
  11  chr11_55008099     ZHar    C    G        0      0        2 
  11  chr11_55008099   Sample    C    G        1      2        2 
  11  chr11_55014605     AAsi    G    T        0      0        2 
  11  chr11_55014605     AKia    G    T        0      0        2 
  11  chr11_55014605     AOna    G    T        0      0        2 
  11  chr11_55014605     ASom    G    T        1      2        2 
  11  chr11_55014605     HCab    G    T        0      0        2 
  11  chr11_55014605     HPrz    G    T        0      0        2 
  11  chr11_55014605     ZBoe    G    T        0      0        2 
  11  chr11_55014605     ZGre    G    T        0      0        2 
  11  chr11_55014605     ZHar    G    T        0      0        2 
  11  chr11_55014605   Sample    G    T        0      0        2 
  11  chr11_55015127     AAsi    G    C        0      0        2 
  11  chr11_55015127     AKia    G    C        0      0        2 
  11  chr11_55015127     AOna    G    C        0      0        2 
  11  chr11_55015127     ASom    G    C        0      0        2 
  11  chr11_55015127     HCab    G    C        1      2        2 
  11  chr11_55015127     HPrz    G    C        1      2        2 
  11  chr11_55015127     ZBoe    G    C        0      0        2 
  11  chr11_55015127     ZGre    G    C        0      0        2 
  11  chr11_55015127     ZHar    G    C        0      0        2 
  11  chr11_55015127   Sample    G    C        1      2        2 
  11  chr11_55025511     AAsi    T    G        0      0        2 
  11  chr11_55025511     AKia    T    G        1      2        2 
  11  chr11_55025511     AOna    T    G        0      0        2 
  11  chr11_55025511     ASom    T    G        0      0        2 
  11  chr11_55025511     HCab    T    G        0      0        2 
  11  chr11_55025511     HPrz    T    G        0      0        2 
  11  chr11_55025511     ZBoe    T    G        0      0        2 
  11  chr11_55025511     ZGre    T    G        0      0        2 
  11  chr11_55025511     ZHar    T    G        0      0        2 
  11  chr11_55025511   Sample    T    G        0      0        2 
  11  chr11_55031306     AAsi    G    A        0      0        2 
  11  chr11_55031306     AKia    G    A        0      0        2 
  11  chr11_55031306     AOna    G    A        0      0        2 
  11  chr11_55031306     ASom    G    A        0      0        2 
  11  chr11_55031306     HCab    G    A        1      2        2 
  11  chr11_55031306     HPrz    G    A        1      2        2 
  11  chr11_55031306     ZBoe    G    A        0      0        2 
  11  chr11_55031306     ZGre    G    A        0      0        2 
  11  chr11_55031306     ZHar    G    A        0      0        2 
  11  chr11_55031306   Sample    G    A        1      2        2 
  11  chr11_55032607     AAsi    G    A        0      0        2 
  11  chr11_55032607     AKia    G    A        0      0        2 
  11  chr11_55032607     AOna    G    A        0      0        2 
  11  chr11_55032607     ASom    G    A        0      0        2 
  11  chr11_55032607     HCab    G    A        1      2        2 
  11  chr11_55032607     HPrz    G    A        1      2        2 
  11  chr11_55032607     ZBoe    G    A        0      0        2 
  11  chr11_55032607     ZGre    G    A        0      0        2 
  11  chr11_55032607     ZHar    G    A        0      0        2 
  11  chr11_55032607   Sample    G    A        1      2        2 
  11  chr11_55040580     AAsi    G    A        0      0        2 
  11  chr11_55040580     AKia    G    A        0      0        2 
  11  chr11_55040580     AOna    G    A        0      0        2 
  11  chr11_55040580     ASom    G    A        0      0        2 
  11  chr11_55040580     HCab    G    A        1      2        2 
  11  chr11_55040580     HPrz    G    A        1      2        2 
  11  chr11_55040580     ZBoe    G    A        0      0        2 
  11  chr11_55040580     ZGre    G    A        0      0        2 
  11  chr11_55040580     ZHar    G    A        0      0        2 
  11  chr11_55040580   Sample    G    A        1      2        2 
  11  chr11_55041944     AAsi    T    C        1      2        2 
  11  chr11_55041944     AKia    T    C        0      0        2 
  11  chr11_55041944     AOna    T    C        0      0        2 
  11  chr11_55041944     ASom    T    C        1      2        2 
  11  chr11_55041944     HCab    T    C        0      0        2 
  11  chr11_55041944     HPrz    T    C        0      0        2 
  11  chr11_55041944     ZBoe    T    C        0      0        2 
  11  chr11_55041944     ZGre    T    C        0      0        2 
  11  chr11_55041944     ZHar    T    C        0      0        2 
  11  chr11_55041944   Sample    T    C        0      0        2 
  11  chr11_55044255     AAsi    G    A        0      0        2 
  11  chr11_55044255     AKia    G    A        0      0        2 
  11  chr11_55044255     AOna    G    A        0      0        2 
  11  chr11_55044255     ASom    G    A        0      0        2 
  11  chr11_55044255     HCab    G    A        1      2        2 
  11  chr11_55044255     HPrz    G    A        1      2        2 
  11  chr11_55044255     ZBoe    G    A        0      0        2 
  11  chr11_55044255     ZGre    G    A        0      0        2 
  11  chr11_55044255     ZHar    G    A        0      0        2 
  11  chr11_55044255   Sample    G    A        1      2        2 
  11  chr11_55056924     AAsi    A    G        0      0        2 
  11  chr11_55056924     AKia    A    G        1      2        2 
  11  chr11_55056924     AOna    A    G        1      2        2 
  11  chr11_55056924     ASom    A    G        0      0        2 
  11  chr11_55056924     HCab    A    G        0      0        2 
  11  chr11_55056924     HPrz    A    G        0      0        2 
  11  chr11_55056924     ZBoe    A    G        0      0        2 
  11  chr11_55056924     ZGre    A    G        0      0        2 
  11  chr11_55056924     ZHar    A    G        0      0        2 
  11  chr11_55056924   Sample    A    G        0      0        2 
  11  chr11_55060927     AAsi    A    G        0      0        2 
  11  chr11_55060927     AKia    A    G        0      0        2 
  11  chr11_55060927     AOna    A    G        0      0        2 
  11  chr11_55060927     ASom    A    G        0      0        2 
  11  chr11_55060927     HCab    A    G        0      0        2 
  11  chr11_55060927     HPrz    A    G        0      0        2 
  11  chr11_55060927     ZBoe    A    G      0.5      1        2 
  11  chr11_55060927     ZGre    A    G        0      0        2 
  11  chr11_55060927     ZHar    A    G        0      0        2 
  11  chr11_55060927   Sample    A    G        0      0        2 
  11  chr11_55061159     AAsi    T    C        0      0        2 
  11  chr11_55061159     AKia    T    C        0      0        2 
  11  chr11_55061159     AOna    T    C        0      0        2 
  11  chr11_55061159     ASom    T    C        0      0        2 
  11  chr11_55061159     HCab    T    C        0      0        2 
  11  chr11_55061159     HPrz    T    C        0      0        2 
  11  chr11_55061159     ZBoe    T    C        0      0        2 
  11  chr11_55061159     ZGre    T    C      0.5      1        2 
  11  chr11_55061159     ZHar    T    C        0      0        2 
  11  chr11_55061159   Sample    T    C        0      0        2 
  11  chr11_55069435     AAsi    A    G        0      0        2 
  11  chr11_55069435     AKia    A    G        0      0        2 
  11  chr11_55069435     AOna    A    G      0.5      1        2 
  11  chr11_55069435     ASom    A    G        0      0        2 
  11  chr11_55069435     HCab    A    G        0      0        2 
  11  chr11_55069435     HPrz    A    G        0      0        2 
  11  chr11_55069435     ZBoe    A    G        0      0        2 
  11  chr11_55069435     ZGre    A    G        0      0        2 
  11  chr11_55069435     ZHar    A    G        0      0        2 
  11  chr11_55069435   Sample    A    G        0      0        2 
  11  chr11_55071524     AAsi    G    A        0      0        2 
  11  chr11_55071524     AKia    G    A        0      0        2 
  11  chr11_55071524     AOna    G    A        0      0        2 
  11  chr11_55071524     ASom    G    A        0      0        2 
  11  chr11_55071524     HCab    G    A        0      0        2 
  11  chr11_55071524     HPrz    G    A        0      0        2 
  11  chr11_55071524     ZBoe    G    A        1      2        2 
  11  chr11_55071524     ZGre    G    A        0      0        2 
  11  chr11_55071524     ZHar    G    A        0      0        2 
  11  chr11_55071524   Sample    G    A        0      0        2 
  11  chr11_55074733     AAsi    G    C        0      0        2 
  11  chr11_55074733     AKia    G    C        0      0        2 
  11  chr11_55074733     AOna    G    C        0      0        2 
  11  chr11_55074733     ASom    G    C        0      0        2 
  11  chr11_55074733     HCab    G    C        1      2        2 
  11  chr11_55074733     HPrz    G    C        1      2        2 
  11  chr11_55074733     ZBoe    G    C        0      0        2 
  11  chr11_55074733     ZGre    G    C        0      0        2 
  11  chr11_55074733     ZHar    G    C        0      0        2 
  11  chr11_55074733   Sample    G    C        1      2        2 
  11  chr11_55079109     AAsi    A    G        0      0        2 
  11  chr11_55079109     AKia    A    G        0      0        2 
  11  chr11_55079109     AOna    A    G        0      0        2 
  11  chr11_55079109     ASom    A    G        0      0        2 
  11  chr11_55079109     HCab    A    G        1      2        2 
  11  chr11_55079109     HPrz    A    G        0      0        2 
  11  chr11_55079109     ZBoe    A    G        0      0        2 
  11  chr11_55079109     ZGre    A    G        0      0        2 
  11  chr11_55079109     ZHar    A    G        0      0        2 
  11  chr11_55079109   Sample    A    G        0      0        2 
  11  chr11_55109192     AAsi    A    G        0      0        2 
  11  chr11_55109192     AKia    A    G        0      0        2 
  11  chr11_55109192     AOna    A    G        0      0        2 
  11  chr11_55109192     ASom    A    G        0      0        2 
  11  chr11_55109192     HCab    A    G        1      2        2 
  11  chr11_55109192     HPrz    A    G        1      2        2 
  11  chr11_55109192     ZBoe    A    G        0      0        2 
  11  chr11_55109192     ZGre    A    G        0      0        2 
  11  chr11_55109192     ZHar    A    G        0      0        2 
  11  chr11_55109192   Sample    A    G        1      2        2 
  11  chr11_55113303     AAsi    T    C        0      0        2 
  11  chr11_55113303     AKia    T    C        0      0        2 
  11  chr11_55113303     AOna    T    C        0      0        2 
  11  chr11_55113303     ASom    T    C        0      0        2 
  11  chr11_55113303     HCab    T    C        0      0        2 
  11  chr11_55113303     HPrz    T    C        0      0        2 
  11  chr11_55113303     ZBoe    T    C        0      0        2 
  11  chr11_55113303     ZGre    T    C        1      2        2 
  11  chr11_55113303     ZHar    T    C        0      0        2 
  11  chr11_55113303   Sample    T    C        0      0        2 
  11  chr11_55114056     AAsi    G    C        0      0        2 
  11  chr11_55114056     AKia    G    C        0      0        2 
  11  chr11_55114056     AOna    G    C        0      0        2 
  11  chr11_55114056     ASom    G    C        0      0        2 
  11  chr11_55114056     HCab    G    C        1      2        2 
  11  chr11_55114056     HPrz    G    C        1      2        2 
  11  chr11_55114056     ZBoe    G    C        0      0        2 
  11  chr11_55114056     ZGre    G    C        0      0        2 
  11  chr11_55114056     ZHar    G    C        0      0        2 
  11  chr11_55114056   Sample    G    C        1      2        2 
  11  chr11_55116333     AAsi    A    G        0      0        2 
  11  chr11_55116333     AKia    A    G        0      0        2 
  11  chr11_55116333     AOna    A    G      0.5      1        2 
  11  chr11_55116333     ASom    A    G        0      0        2 
  11  chr11_55116333     HCab    A    G        0      0        2 
  11  chr11_55116333     HPrz    A    G        0      0        2 
  11  chr11_55116333     ZBoe    A    G        0      0        2 
  11  chr11_55116333     ZGre    A    G        0      0        2 
  11  chr11_55116333     ZHar    A    G        0      0        2 
  11  chr11_55116333   Sample    A    G        0      0        2 
  11  chr11_55117305     AAsi    G    A        0      0        2 
  11  chr11_55117305     AKia    G    A        0      0        2 
  11  chr11_55117305     AOna    G    A        0      0        2 
  11  chr11_55117305     ASom    G    A        0      0        2 
  11  chr11_55117305     HCab    G    A        1      2        2 
  11  chr11_55117305     HPrz    G    A        1      2        2 
  11  chr11_55117305     ZBoe    G    A        0      0        2 
  11  chr11_55117305     ZGre    G    A        0      0        2 
  11  chr11_55117305     ZHar    G    A        0      0        2 
  11  chr11_55117305   Sample    G    A        1      2        2 
  11  chr11_55120727     AAsi    G    T        0      0        2 
  11  chr11_55120727     AKia    G    T        0      0        2 
  11  chr11_55120727     AOna    G    T        0      0        2 
  11  chr11_55120727     ASom    G    T        0      0        2 
  11  chr11_55120727     HCab    G    T        1      2        2 
  11  chr11_55120727     HPrz    G    T        1      2        2 
  11  chr11_55120727     ZBoe    G    T        0      0        2 
  11  chr11_55120727     ZGre    G    T        0      0        2 
  11  chr11_55120727     ZHar    G    T        0      0        2 
  11  chr11_55120727   Sample    G    T        1      2        2 
  11  chr11_55123140     AAsi    T    C        0      0        2 
  11  chr11_55123140     AKia    T    C        0      0        2 
  11  chr11_55123140     AOna    T    C        0      0        2 
  11  chr11_55123140     ASom    T    C        0      0        2 
  11  chr11_55123140     HCab    T    C        0      0        2 
  11  chr11_55123140     HPrz    T    C        0      0        2 
  11  chr11_55123140     ZBoe    T    C      0.5      1        2 
  11  chr11_55123140     ZGre    T    C        0      0        2 
  11  chr11_55123140     ZHar    T    C        0      0        2 
  11  chr11_55123140   Sample    T    C        0      0        2 
  11  chr11_55124452     AAsi    A    G        0      0        2 
  11  chr11_55124452     AKia    A    G        0      0        2 
  11  chr11_55124452     AOna    A    G        0      0        2 
  11  chr11_55124452     ASom    A    G        0      0        2 
  11  chr11_55124452     HCab    A    G        1      2        2 
  11  chr11_55124452     HPrz    A    G        1      2        2 
  11  chr11_55124452     ZBoe    A    G        0      0        2 
  11  chr11_55124452     ZGre    A    G        0      0        2 
  11  chr11_55124452     ZHar    A    G        0      0        2 
  11  chr11_55124452   Sample    A    G        1      2        2 
  11  chr11_55126473     AAsi    A    T        0      0        2 
  11  chr11_55126473     AKia    A    T        0      0        2 
  11  chr11_55126473     AOna    A    T        0      0        2 
  11  chr11_55126473     ASom    A    T        0      0        2 
  11  chr11_55126473     HCab    A    T        1      2        2 
  11  chr11_55126473     HPrz    A    T        1      2        2 
  11  chr11_55126473     ZBoe    A    T        0      0        2 
  11  chr11_55126473     ZGre    A    T        0      0        2 
  11  chr11_55126473     ZHar    A    T        0      0        2 
  11  chr11_55126473   Sample    A    T        1      2        2 
  11  chr11_55126673     AAsi    T    G        0      0        2 
  11  chr11_55126673     AKia    T    G        0      0        2 
  11  chr11_55126673     AOna    T    G        0      0        2 
  11  chr11_55126673     ASom    T    G        0      0        2 
  11  chr11_55126673     HCab    T    G        1      2        2 
  11  chr11_55126673     HPrz    T    G        0      0        2 
  11  chr11_55126673     ZBoe    T    G        0      0        2 
  11  chr11_55126673     ZGre    T    G        0      0        2 
  11  chr11_55126673     ZHar    T    G        0      0        2 
  11  chr11_55126673   Sample    T    G        1      2        2 
  11  chr11_55130040     AAsi    G    A        0      0        2 
  11  chr11_55130040     AKia    G    A        0      0        2 
  11  chr11_55130040     AOna    G    A        0      0        2 
  11  chr11_55130040     ASom    G    A        0      0        2 
  11  chr11_55130040     HCab    G    A        0      0        2 
  11  chr11_55130040     HPrz    G    A        0      0        2 
  11  chr11_55130040     ZBoe    G    A        0      0        2 
  11  chr11_55130040     ZGre    G    A      0.5      1        2 
  11  chr11_55130040     ZHar    G    A        0      0        2 
  11  chr11_55130040   Sample    G    A        0      0        2 
  11  chr11_55133665     AAsi    A    G        0      0        2 
  11  chr11_55133665     AKia    A    G        0      0        2 
  11  chr11_55133665     AOna    A    G        0      0        2 
  11  chr11_55133665     ASom    A    G        0      0        2 
  11  chr11_55133665     HCab    A    G        1      2        2 
  11  chr11_55133665     HPrz    A    G        1      2        2 
  11  chr11_55133665     ZBoe    A    G        0      0        2 
  11  chr11_55133665     ZGre    A    G        0      0        2 
  11  chr11_55133665     ZHar    A    G        0      0        2 
  11  chr11_55133665   Sample    A    G        1      2        2 
  11  chr11_55136811     AAsi    C    T        0      0        2 
  11  chr11_55136811     AKia    C    T        0      0        2 
  11  chr11_55136811     AOna    C    T        0      0        2 
  11  chr11_55136811     ASom    C    T        0      0        2 
  11  chr11_55136811     HCab    C    T        1      2        2 
  11  chr11_55136811     HPrz    C    T        1      2        2 
  11  chr11_55136811     ZBoe    C    T        0      0        2 
  11  chr11_55136811     ZGre    C    T        0      0        2 
  11  chr11_55136811     ZHar    C    T        0      0        2 
  11  chr11_55136811   Sample    C    T        1      2        2 
  11  chr11_55141559     AAsi    C    G        0      0        2 
  11  chr11_55141559     AKia    C    G        0      0        2 
  11  chr11_55141559     AOna    C    G        0      0        2 
  11  chr11_55141559     ASom    C    G        0      0        2 
  11  chr11_55141559     HCab    C    G        1      2        2 
  11  chr11_55141559     HPrz    C    G        1      2        2 
  11  chr11_55141559     ZBoe    C    G        0      0        2 
  11  chr11_55141559     ZGre    C    G        0      0        2 
  11  chr11_55141559     ZHar    C    G        0      0        2 
  11  chr11_55141559   Sample    C    G        1      2        2 
  11  chr11_55144879     AAsi    G    A        0      0        2 
  11  chr11_55144879     AKia    G    A        0      0        2 
  11  chr11_55144879     AOna    G    A        0      0        2 
  11  chr11_55144879     ASom    G    A        0      0        2 
  11  chr11_55144879     HCab    G    A        1      2        2 
  11  chr11_55144879     HPrz    G    A        1      2        2 
  11  chr11_55144879     ZBoe    G    A        0      0        2 
  11  chr11_55144879     ZGre    G    A        0      0        2 
  11  chr11_55144879     ZHar    G    A        0      0        2 
  11  chr11_55144879   Sample    G    A        1      2        2 
  11  chr11_55145899     AAsi    T    C        0      0        2 
  11  chr11_55145899     AKia    T    C        0      0        2 
  11  chr11_55145899     AOna    T    C        0      0        2 
  11  chr11_55145899     ASom    T    C        0      0        2 
  11  chr11_55145899     HCab    T    C        0      0        2 
  11  chr11_55145899     HPrz    T    C        0      0        2 
  11  chr11_55145899     ZBoe    T    C      0.5      1        2 
  11  chr11_55145899     ZGre    T    C        0      0        2 
  11  chr11_55145899     ZHar    T    C        0      0        2 
  11  chr11_55145899   Sample    T    C        0      0        2 
  11  chr11_55152955     AAsi    G    T        0      0        2 
  11  chr11_55152955     AKia    G    T        0      0        2 
  11  chr11_55152955     AOna    G    T        0      0        2 
  11  chr11_55152955     ASom    G    T        0      0        2 
  11  chr11_55152955     HCab    G    T        0      0        2 
  11  chr11_55152955     HPrz    G    T      0.5      1        2 
  11  chr11_55152955     ZBoe    G    T        0      0        2 
  11  chr11_55152955     ZGre    G    T        0      0        2 
  11  chr11_55152955     ZHar    G    T        0      0        2 
  11  chr11_55152955   Sample    G    T        1      2        2 
  11  chr11_55162269     AAsi    C    G        0      0        2 
  11  chr11_55162269     AKia    C    G        0      0        2 
  11  chr11_55162269     AOna    C    G        0      0        2 
  11  chr11_55162269     ASom    C    G        0      0        2 
  11  chr11_55162269     HCab    C    G        1      2        2 
  11  chr11_55162269     HPrz    C    G        1      2        2 
  11  chr11_55162269     ZBoe    C    G        0      0        2 
  11  chr11_55162269     ZGre    C    G        0      0        2 
  11  chr11_55162269     ZHar    C    G        0      0        2 
  11  chr11_55162269   Sample    C    G        1      2        2 
  11  chr11_55162664     AAsi    C    G        0      0        2 
  11  chr11_55162664     AKia    C    G        0      0        2 
  11  chr11_55162664     AOna    C    G        0      0        2 
  11  chr11_55162664     ASom    C    G        0      0        2 
  11  chr11_55162664     HCab    C    G        0      0        2 
  11  chr11_55162664     HPrz    C    G        0      0        2 
  11  chr11_55162664     ZBoe    C    G        0      0        2 
  11  chr11_55162664     ZGre    C    G        1      2        2 
  11  chr11_55162664     ZHar    C    G        0      0        2 
  11  chr11_55162664   Sample    C    G        0      0        2 
  11  chr11_55162929     AAsi    A    G        0      0        2 
  11  chr11_55162929     AKia    A    G        0      0        2 
  11  chr11_55162929     AOna    A    G      0.5      1        2 
  11  chr11_55162929     ASom    A    G        0      0        2 
  11  chr11_55162929     HCab    A    G        0      0        2 
  11  chr11_55162929     HPrz    A    G        0      0        2 
  11  chr11_55162929     ZBoe    A    G        0      0        2 
  11  chr11_55162929     ZGre    A    G        0      0        2 
  11  chr11_55162929     ZHar    A    G        0      0        2 
  11  chr11_55162929   Sample    A    G        0      0        2 
  11  chr11_55166904     AAsi    C    A        0      0        2 
  11  chr11_55166904     AKia    C    A        0      0        2 
  11  chr11_55166904     AOna    C    A        0      0        2 
  11  chr11_55166904     ASom    C    A        0      0        2 
  11  chr11_55166904     HCab    C    A        1      2        2 
  11  chr11_55166904     HPrz    C    A        1      2        2 
  11  chr11_55166904     ZBoe    C    A        0      0        2 
  11  chr11_55166904     ZGre    C    A        0      0        2 
  11  chr11_55166904     ZHar    C    A        0      0        2 
  11  chr11_55166904   Sample    C    A        1      2        2 
  11  chr11_55167128     AAsi    C    T        0      0        2 
  11  chr11_55167128     AKia    C    T        0      0        2 
  11  chr11_55167128     AOna    C    T        0      0        2 
  11  chr11_55167128     ASom    C    T        0      0        2 
  11  chr11_55167128     HCab    C    T        1      2        2 
  11  chr11_55167128     HPrz    C    T        1      2        2 
  11  chr11_55167128     ZBoe    C    T        0      0        2 
  11  chr11_55167128     ZGre    C    T        0      0        2 
  11  chr11_55167128     ZHar    C    T        0      0        2 
  11  chr11_55167128   Sample    C    T        1      2        2 
  11  chr11_55167706     AAsi    T    A        0      0        2 
  11  chr11_55167706     AKia    T    A        0      0        2 
  11  chr11_55167706     AOna    T    A        0      0        2 
  11  chr11_55167706     ASom    T    A        0      0        2 
  11  chr11_55167706     HCab    T    A        0      0        2 
  11  chr11_55167706     HPrz    T    A        0      0        2 
  11  chr11_55167706     ZBoe    T    A        0      0        2 
  11  chr11_55167706     ZGre    T    A      0.5      1        2 
  11  chr11_55167706     ZHar    T    A        0      0        2 
  11  chr11_55167706   Sample    T    A        0      0        2 
  11  chr11_55171814     AAsi    G    C        0      0        2 
  11  chr11_55171814     AKia    G    C        0      0        2 
  11  chr11_55171814     AOna    G    C        0      0        2 
  11  chr11_55171814     ASom    G    C        0      0        2 
  11  chr11_55171814     HCab    G    C        0      0        2 
  11  chr11_55171814     HPrz    G    C        0      0        2 
  11  chr11_55171814     ZBoe    G    C        0      0        2 
  11  chr11_55171814     ZGre    G    C        1      2        2 
  11  chr11_55171814     ZHar    G    C        0      0        2 
  11  chr11_55171814   Sample    G    C        0      0        2 
  11  chr11_55173768     AAsi    A    G        0      0        2 
  11  chr11_55173768     AKia    A    G        0      0        2 
  11  chr11_55173768     AOna    A    G        0      0        2 
  11  chr11_55173768     ASom    A    G        0      0        2 
  11  chr11_55173768     HCab    A    G        1      2        2 
  11  chr11_55173768     HPrz    A    G        1      2        2 
  11  chr11_55173768     ZBoe    A    G        0      0        2 
  11  chr11_55173768     ZGre    A    G        0      0        2 
  11  chr11_55173768     ZHar    A    G        1      2        2 
  11  chr11_55173768   Sample    A    G        1      2        2 
  11  chr11_55174351     AAsi    C    G        0      0        2 
  11  chr11_55174351     AKia    C    G        0      0        2 
  11  chr11_55174351     AOna    C    G        0      0        2 
  11  chr11_55174351     ASom    C    G        0      0        2 
  11  chr11_55174351     HCab    C    G        0      0        2 
  11  chr11_55174351     HPrz    C    G        0      0        2 
  11  chr11_55174351     ZBoe    C    G        0      0        2 
  11  chr11_55174351     ZGre    C    G        0      0        2 
  11  chr11_55174351     ZHar    C    G      0.5      1        2 
  11  chr11_55174351   Sample    C    G        0      0        2 
  11  chr11_55176062     AAsi    T    C      0.5      1        2 
  11  chr11_55176062     AKia    T    C        0      0        2 
  11  chr11_55176062     AOna    T    C      0.5      1        2 
  11  chr11_55176062     ASom    T    C        0      0        2 
  11  chr11_55176062     HCab    T    C        0      0        2 
  11  chr11_55176062     HPrz    T    C        0      0        2 
  11  chr11_55176062     ZBoe    T    C        0      0        2 
  11  chr11_55176062     ZGre    T    C        0      0        2 
  11  chr11_55176062     ZHar    T    C        0      0        2 
  11  chr11_55176062   Sample    T    C        0      0        2 
  11  chr11_55199196     AAsi    T    C        0      0        2 
  11  chr11_55199196     AKia    T    C        0      0        2 
  11  chr11_55199196     AOna    T    C        0      0        2 
  11  chr11_55199196     ASom    T    C        0      0        2 
  11  chr11_55199196     HCab    T    C        0      0        2 
  11  chr11_55199196     HPrz    T    C        0      0        2 
  11  chr11_55199196     ZBoe    T    C      0.5      1        2 
  11  chr11_55199196     ZGre    T    C        0      0        2 
  11  chr11_55199196     ZHar    T    C        0      0        2 
  11  chr11_55199196   Sample    T    C        0      0        2 
  11  chr11_55199523     AAsi    T    C        0      0        2 
  11  chr11_55199523     AKia    T    C        0      0        2 
  11  chr11_55199523     AOna    T    C        0      0        2 
  11  chr11_55199523     ASom    T    C        0      0        2 
  11  chr11_55199523     HCab    T    C        0      0        2 
  11  chr11_55199523     HPrz    T    C        0      0        2 
  11  chr11_55199523     ZBoe    T    C        1      2        2 
  11  chr11_55199523     ZGre    T    C        0      0        2 
  11  chr11_55199523     ZHar    T    C        1      2        2 
  11  chr11_55199523   Sample    T    C        0      0        2 
  11  chr11_55202876     AAsi    C    G        0      0        2 
  11  chr11_55202876     AKia    C    G        0      0        2 
  11  chr11_55202876     AOna    C    G        0      0        2 
  11  chr11_55202876     ASom    C    G        0      0        2 
  11  chr11_55202876     HCab    C    G        0      0        2 
  11  chr11_55202876     HPrz    C    G        0      0        2 
  11  chr11_55202876     ZBoe    C    G        0      0        2 
  11  chr11_55202876     ZGre    C    G        0      0        2 
  11  chr11_55202876     ZHar    C    G      0.5      1        2 
  11  chr11_55202876   Sample    C    G        0      0        2 
  11  chr11_55206842     AAsi    T    C        0      0        2 
  11  chr11_55206842     AKia    T    C        0      0        2 
  11  chr11_55206842     AOna    T    C        0      0        2 
  11  chr11_55206842     ASom    T    C        0      0        2 
  11  chr11_55206842     HCab    T    C        1      2        2 
  11  chr11_55206842     HPrz    T    C        1      2        2 
  11  chr11_55206842     ZBoe    T    C        0      0        2 
  11  chr11_55206842     ZGre    T    C        0      0        2 
  11  chr11_55206842     ZHar    T    C        0      0        2 
  11  chr11_55206842   Sample    T    C        1      2        2 
  11  chr11_55218815     AAsi    A    G        0      0        2 
  11  chr11_55218815     AKia    A    G        0      0        2 
  11  chr11_55218815     AOna    A    G        0      0        2 
  11  chr11_55218815     ASom    A    G        0      0        2 
  11  chr11_55218815     HCab    A    G        0      0        2 
  11  chr11_55218815     HPrz    A    G        0      0        2 
  11  chr11_55218815     ZBoe    A    G      0.5      1        2 
  11  chr11_55218815     ZGre    A    G        0      0        2 
  11  chr11_55218815     ZHar    A    G        0      0        2 
  11  chr11_55218815   Sample    A    G        0      0        2 
  11  chr11_55218906     AAsi    G    A        0      0        2 
  11  chr11_55218906     AKia    G    A        0      0        2 
  11  chr11_55218906     AOna    G    A        1      2        2 
  11  chr11_55218906     ASom    G    A        0      0        2 
  11  chr11_55218906     HCab    G    A        0      0        2 
  11  chr11_55218906     HPrz    G    A        0      0        2 
  11  chr11_55218906     ZBoe    G    A        0      0        2 
  11  chr11_55218906     ZGre    G    A        0      0        2 
  11  chr11_55218906     ZHar    G    A        0      0        2 
  11  chr11_55218906   Sample    G    A        0      0        2 
  11  chr11_55220112     AAsi    G    C        0      0        2 
  11  chr11_55220112     AKia    G    C        0      0        2 
  11  chr11_55220112     AOna    G    C        0      0        2 
  11  chr11_55220112     ASom    G    C        0      0        2 
  11  chr11_55220112     HCab    G    C        0      0        2 
  11  chr11_55220112     HPrz    G    C        0      0        2 
  11  chr11_55220112     ZBoe    G    C      0.5      1        2 
  11  chr11_55220112     ZGre    G    C        0      0        2 
  11  chr11_55220112     ZHar    G    C        0      0        2 
  11  chr11_55220112   Sample    G    C        0      0        2 
  11  chr11_55222116     AAsi    G    A        0      0        2 
  11  chr11_55222116     AKia    G    A        0      0        2 
  11  chr11_55222116     AOna    G    A        0      0        2 
  11  chr11_55222116     ASom    G    A        0      0        2 
  11  chr11_55222116     HCab    G    A        1      2        2 
  11  chr11_55222116     HPrz    G    A        1      2        2 
  11  chr11_55222116     ZBoe    G    A        0      0        2 
  11  chr11_55222116     ZGre    G    A        0      0        2 
  11  chr11_55222116     ZHar    G    A        0      0        2 
  11  chr11_55222116   Sample    G    A        1      2        2 
  11  chr11_55223874     AAsi    A    C        0      0        2 
  11  chr11_55223874     AKia    A    C        0      0        2 
  11  chr11_55223874     AOna    A    C        0      0        2 
  11  chr11_55223874     ASom    A    C        0      0        2 
  11  chr11_55223874     HCab    A    C        0      0        2 
  11  chr11_55223874     HPrz    A    C        0      0        2 
  11  chr11_55223874     ZBoe    A    C        0      0        2 
  11  chr11_55223874     ZGre    A    C        0      0        2 
  11  chr11_55223874     ZHar    A    C        1      2        2 
  11  chr11_55223874   Sample    A    C        0      0        2 
  11  chr11_55225823     AAsi    G    T        0      0        2 
  11  chr11_55225823     AKia    G    T        0      0        2 
  11  chr11_55225823     AOna    G    T        0      0        2 
  11  chr11_55225823     ASom    G    T        0      0        2 
  11  chr11_55225823     HCab    G    T        1      2        2 
  11  chr11_55225823     HPrz    G    T        1      2        2 
  11  chr11_55225823     ZBoe    G    T        0      0        2 
  11  chr11_55225823     ZGre    G    T        0      0        2 
  11  chr11_55225823     ZHar    G    T        0      0        2 
  11  chr11_55225823   Sample    G    T        1      2        2 
  11  chr11_55228148     AAsi    A    G        0      0        2 
  11  chr11_55228148     AKia    A    G        0      0        2 
  11  chr11_55228148     AOna    A    G        0      0        2 
  11  chr11_55228148     ASom    A    G        0      0        2 
  11  chr11_55228148     HCab    A    G        0      0        2 
  11  chr11_55228148     HPrz    A    G        0      0        2 
  11  chr11_55228148     ZBoe    A    G      0.5      1        2 
  11  chr11_55228148     ZGre    A    G        0      0        2 
  11  chr11_55228148     ZHar    A    G        0      0        2 
  11  chr11_55228148   Sample    A    G        0      0        2 
  11  chr11_55228295     AAsi    A    G        0      0        2 
  11  chr11_55228295     AKia    A    G        1      2        2 
  11  chr11_55228295     AOna    A    G        0      0        2 
  11  chr11_55228295     ASom    A    G        0      0        2 
  11  chr11_55228295     HCab    A    G      0.5      1        2 
  11  chr11_55228295     HPrz    A    G        0      0        2 
  11  chr11_55228295     ZBoe    A    G      0.5      1        2 
  11  chr11_55228295     ZGre    A    G        0      0        2 
  11  chr11_55228295     ZHar    A    G        0      0        2 
  11  chr11_55228295   Sample    A    G        0      0        2 
  11  chr11_55233470     AAsi    G    A        0      0        2 
  11  chr11_55233470     AKia    G    A        0      0        2 
  11  chr11_55233470     AOna    G    A        0      0        2 
  11  chr11_55233470     ASom    G    A        0      0        2 
  11  chr11_55233470     HCab    G    A        1      2        2 
  11  chr11_55233470     HPrz    G    A        1      2        2 
  11  chr11_55233470     ZBoe    G    A        0      0        2 
  11  chr11_55233470     ZGre    G    A        0      0        2 
  11  chr11_55233470     ZHar    G    A        0      0        2 
  11  chr11_55233470   Sample    G    A        1      2        2 
  11  chr11_55233852     AAsi    A    G        0      0        2 
  11  chr11_55233852     AKia    A    G        0      0        2 
  11  chr11_55233852     AOna    A    G        0      0        2 
  11  chr11_55233852     ASom    A    G        0      0        2 
  11  chr11_55233852     HCab    A    G        1      2        2 
  11  chr11_55233852     HPrz    A    G        1      2        2 
  11  chr11_55233852     ZBoe    A    G        0      0        2 
  11  chr11_55233852     ZGre    A    G        0      0        2 
  11  chr11_55233852     ZHar    A    G        0      0        2 
  11  chr11_55233852   Sample    A    G        1      2        2 
  11  chr11_55234371     AAsi    C    T        0      0        2 
  11  chr11_55234371     AKia    C    T        0      0        2 
  11  chr11_55234371     AOna    C    T        0      0        2 
  11  chr11_55234371     ASom    C    T        0      0        2 
  11  chr11_55234371     HCab    C    T        0      0        2 
  11  chr11_55234371     HPrz    C    T        0      0        2 
  11  chr11_55234371     ZBoe    C    T        0      0        2 
  11  chr11_55234371     ZGre    C    T        1      2        2 
  11  chr11_55234371     ZHar    C    T        1      2        2 
  11  chr11_55234371   Sample    C    T        0      0        2 
  11  chr11_55234938     AAsi    T    C        0      0        2 
  11  chr11_55234938     AKia    T    C        0      0        2 
  11  chr11_55234938     AOna    T    C        0      0        2 
  11  chr11_55234938     ASom    T    C        0      0        2 
  11  chr11_55234938     HCab    T    C        1      2        2 
  11  chr11_55234938     HPrz    T    C        1      2        2 
  11  chr11_55234938     ZBoe    T    C        0      0        2 
  11  chr11_55234938     ZGre    T    C        0      0        2 
  11  chr11_55234938     ZHar    T    C        0      0        2 
  11  chr11_55234938   Sample    T    C        1      2        2 
  11  chr11_55236063     AAsi    T    A        0      0        2 
  11  chr11_55236063     AKia    T    A        0      0        2 
  11  chr11_55236063     AOna    T    A        0      0        2 
  11  chr11_55236063     ASom    T    A        0      0        2 
  11  chr11_55236063     HCab    T    A        1      2        2 
  11  chr11_55236063     HPrz    T    A        1      2        2 
  11  chr11_55236063     ZBoe    T    A        0      0        2 
  11  chr11_55236063     ZGre    T    A        0      0        2 
  11  chr11_55236063     ZHar    T    A        0      0        2 
  11  chr11_55236063   Sample    T    A        1      2        2 
  11  chr11_55236845     AAsi    C    T        0      0        2 
  11  chr11_55236845     AKia    C    T        1      2        2 
  11  chr11_55236845     AOna    C    T        0      0        2 
  11  chr11_55236845     ASom    C    T        0      0        2 
  11  chr11_55236845     HCab    C    T        0      0        2 
  11  chr11_55236845     HPrz    C    T        0      0        2 
  11  chr11_55236845     ZBoe    C    T        0      0        2 
  11  chr11_55236845     ZGre    C    T        0      0        2 
  11  chr11_55236845     ZHar    C    T        0      0        2 
  11  chr11_55236845   Sample    C    T        0      0        2 
  11  chr11_55238463     AAsi    A    G        1      2        2 
  11  chr11_55238463     AKia    A    G        0      0        2 
  11  chr11_55238463     AOna    A    G        0      0        2 
  11  chr11_55238463     ASom    A    G        1      2        2 
  11  chr11_55238463     HCab    A    G        0      0        2 
  11  chr11_55238463     HPrz    A    G        0      0        2 
  11  chr11_55238463     ZBoe    A    G        0      0        2 
  11  chr11_55238463     ZGre    A    G        0      0        2 
  11  chr11_55238463     ZHar    A    G        0      0        2 
  11  chr11_55238463   Sample    A    G        0      0        2 
  11  chr11_55242095     AAsi    A    G        0      0        2 
  11  chr11_55242095     AKia    A    G        1      2        2 
  11  chr11_55242095     AOna    A    G        0      0        2 
  11  chr11_55242095     ASom    A    G        0      0        2 
  11  chr11_55242095     HCab    A    G        0      0        2 
  11  chr11_55242095     HPrz    A    G        0      0        2 
  11  chr11_55242095     ZBoe    A    G        0      0        2 
  11  chr11_55242095     ZGre    A    G        0      0        2 
  11  chr11_55242095     ZHar    A    G        0      0        2 
  11  chr11_55242095   Sample    A    G        0      0        2 
  11  chr11_55244265     AAsi    A    G        0      0        2 
  11  chr11_55244265     AKia    A    G        0      0        2 
  11  chr11_55244265     AOna    A    G        0      0        2 
  11  chr11_55244265     ASom    A    G        0      0        2 
  11  chr11_55244265     HCab    A    G        0      0        2 
  11  chr11_55244265     HPrz    A    G        0      0        2 
  11  chr11_55244265     ZBoe    A    G        0      0        2 
  11  chr11_55244265     ZGre    A    G        1      2        2 
  11  chr11_55244265     ZHar    A    G        0      0        2 
  11  chr11_55244265   Sample    A    G        0      0        2 
  11  chr11_55247575     AAsi    G    A        0      0        2 
  11  chr11_55247575     AKia    G    A        0      0        2 
  11  chr11_55247575     AOna    G    A      0.5      1        2 
  11  chr11_55247575     ASom    G    A        0      0        2 
  11  chr11_55247575     HCab    G    A        0      0        2 
  11  chr11_55247575     HPrz    G    A        0      0        2 
  11  chr11_55247575     ZBoe    G    A        0      0        2 
  11  chr11_55247575     ZGre    G    A        0      0        2 
  11  chr11_55247575     ZHar    G    A        0      0        2 
  11  chr11_55247575   Sample    G    A        0      0        2 
  11  chr11_55247604     AAsi    C    G        0      0        2 
  11  chr11_55247604     AKia    C    G        0      0        2 
  11  chr11_55247604     AOna    C    G        0      0        2 
  11  chr11_55247604     ASom    C    G        0      0        2 
  11  chr11_55247604     HCab    C    G        0      0        2 
  11  chr11_55247604     HPrz    C    G        0      0        2 
  11  chr11_55247604     ZBoe    C    G      0.5      1        2 
  11  chr11_55247604     ZGre    C    G        0      0        2 
  11  chr11_55247604     ZHar    C    G        0      0        2 
  11  chr11_55247604   Sample    C    G        0      0        2 
  11  chr11_55251327     AAsi    A    G        0      0        2 
  11  chr11_55251327     AKia    A    G        0      0        2 
  11  chr11_55251327     AOna    A    G        0      0        2 
  11  chr11_55251327     ASom    A    G        0      0        2 
  11  chr11_55251327     HCab    A    G        0      0        2 
  11  chr11_55251327     HPrz    A    G        0      0        2 
  11  chr11_55251327     ZBoe    A    G        0      0        2 
  11  chr11_55251327     ZGre    A    G        0      0        2 
  11  chr11_55251327     ZHar    A    G        1      2        2 
  11  chr11_55251327   Sample    A    G        0      0        2 
  11  chr11_55252883     AAsi    A    C        0      0        2 
  11  chr11_55252883     AKia    A    C        0      0        2 
  11  chr11_55252883     AOna    A    C        0      0        2 
  11  chr11_55252883     ASom    A    C        0      0        2 
  11  chr11_55252883     HCab    A    C        1      2        2 
  11  chr11_55252883     HPrz    A    C        1      2        2 
  11  chr11_55252883     ZBoe    A    C        0      0        2 
  11  chr11_55252883     ZGre    A    C        0      0        2 
  11  chr11_55252883     ZHar    A    C        0      0        2 
  11  chr11_55252883   Sample    A    C        1      2        2 
  11  chr11_55258275     AAsi    G    C        0      0        2 
  11  chr11_55258275     AKia    G    C        0      0        2 
  11  chr11_55258275     AOna    G    C        0      0        2 
  11  chr11_55258275     ASom    G    C      0.5      1        2 
  11  chr11_55258275     HCab    G    C        0      0        2 
  11  chr11_55258275     HPrz    G    C        0      0        2 
  11  chr11_55258275     ZBoe    G    C        0      0        2 
  11  chr11_55258275     ZGre    G    C        0      0        2 
  11  chr11_55258275     ZHar    G    C        0      0        2 
  11  chr11_55258275   Sample    G    C        0      0        2 
  11  chr11_55258287     AAsi    T    G      0.5      1        2 
  11  chr11_55258287     AKia    T    G        0      0        2 
  11  chr11_55258287     AOna    T    G        0      0        2 
  11  chr11_55258287     ASom    T    G      0.5      1        2 
  11  chr11_55258287     HCab    T    G        0      0        2 
  11  chr11_55258287     HPrz    T    G        0      0        2 
  11  chr11_55258287     ZBoe    T    G        0      0        2 
  11  chr11_55258287     ZGre    T    G        0      0        2 
  11  chr11_55258287     ZHar    T    G        0      0        2 
  11  chr11_55258287   Sample    T    G        0      0        2 
  11  chr11_55258390     AAsi    G    A        0      0        2 
  11  chr11_55258390     AKia    G    A        0      0        2 
  11  chr11_55258390     AOna    G    A        0      0        2 
  11  chr11_55258390     ASom    G    A        0      0        2 
  11  chr11_55258390     HCab    G    A        1      2        2 
  11  chr11_55258390     HPrz    G    A        1      2        2 
  11  chr11_55258390     ZBoe    G    A        0      0        2 
  11  chr11_55258390     ZGre    G    A        0      0        2 
  11  chr11_55258390     ZHar    G    A        0      0        2 
  11  chr11_55258390   Sample    G    A        1      2        2 
  11  chr11_55259156     AAsi    G    A        0      0        2 
  11  chr11_55259156     AKia    G    A        1      2        2 
  11  chr11_55259156     AOna    G    A        0      0        2 
  11  chr11_55259156     ASom    G    A        0      0        2 
  11  chr11_55259156     HCab    G    A        0      0        2 
  11  chr11_55259156     HPrz    G    A        0      0        2 
  11  chr11_55259156     ZBoe    G    A        0      0        2 
  11  chr11_55259156     ZGre    G    A        0      0        2 
  11  chr11_55259156     ZHar    G    A        0      0        2 
  11  chr11_55259156   Sample    G    A        0      0        2 
  11  chr11_55260706     AAsi    A    C        0      0        2 
  11  chr11_55260706     AKia    A    C        0      0        2 
  11  chr11_55260706     AOna    A    C        0      0        2 
  11  chr11_55260706     ASom    A    C        0      0        2 
  11  chr11_55260706     HCab    A    C        1      2        2 
  11  chr11_55260706     HPrz    A    C      0.5      1        2 
  11  chr11_55260706     ZBoe    A    C        0      0        2 
  11  chr11_55260706     ZGre    A    C        0      0        2 
  11  chr11_55260706     ZHar    A    C        0      0        2 
  11  chr11_55260706   Sample    A    C        1      2        2 
  11  chr11_55260719     AAsi    G    A        0      0        2 
  11  chr11_55260719     AKia    G    A        0      0        2 
  11  chr11_55260719     AOna    G    A        1      2        2 
  11  chr11_55260719     ASom    G    A        0      0        2 
  11  chr11_55260719     HCab    G    A        0      0        2 
  11  chr11_55260719     HPrz    G    A        0      0        2 
  11  chr11_55260719     ZBoe    G    A        0      0        2 
  11  chr11_55260719     ZGre    G    A        0      0        2 
  11  chr11_55260719     ZHar    G    A        0      0        2 
  11  chr11_55260719   Sample    G    A        0      0        2 
  11  chr11_55261964     AAsi    C    G        0      0        2 
  11  chr11_55261964     AKia    C    G        0      0        2 
  11  chr11_55261964     AOna    C    G        0      0        2 
  11  chr11_55261964     ASom    C    G        0      0        2 
  11  chr11_55261964     HCab    C    G        1      2        2 
  11  chr11_55261964     HPrz    C    G        1      2        2 
  11  chr11_55261964     ZBoe    C    G        0      0        2 
  11  chr11_55261964     ZGre    C    G        0      0        2 
  11  chr11_55261964     ZHar    C    G        0      0        2 
  11  chr11_55261964   Sample    C    G        1      2        2 
  11  chr11_55264291     AAsi    G    A        0      0        2 
  11  chr11_55264291     AKia    G    A        0      0        2 
  11  chr11_55264291     AOna    G    A        0      0        2 
  11  chr11_55264291     ASom    G    A        0      0        2 
  11  chr11_55264291     HCab    G    A        0      0        2 
  11  chr11_55264291     HPrz    G    A        0      0        2 
  11  chr11_55264291     ZBoe    G    A      0.5      1        2 
  11  chr11_55264291     ZGre    G    A        0      0        2 
  11  chr11_55264291     ZHar    G    A        0      0        2 
  11  chr11_55264291   Sample    G    A        0      0        2 
  11  chr11_55266548     AAsi    T    C        0      0        2 
  11  chr11_55266548     AKia    T    C        0      0        2 
  11  chr11_55266548     AOna    T    C        0      0        2 
  11  chr11_55266548     ASom    T    C        0      0        2 
  11  chr11_55266548     HCab    T    C        1      2        2 
  11  chr11_55266548     HPrz    T    C        1      2        2 
  11  chr11_55266548     ZBoe    T    C        0      0        2 
  11  chr11_55266548     ZGre    T    C        0      0        2 
  11  chr11_55266548     ZHar    T    C        0      0        2 
  11  chr11_55266548   Sample    T    C        1      2        2 
  11  chr11_55267724     AAsi    T    C        0      0        2 
  11  chr11_55267724     AKia    T    C        0      0        2 
  11  chr11_55267724     AOna    T    C        0      0        2 
  11  chr11_55267724     ASom    T    C        0      0        2 
  11  chr11_55267724     HCab    T    C        1      2        2 
  11  chr11_55267724     HPrz    T    C        1      2        2 
  11  chr11_55267724     ZBoe    T    C        0      0        2 
  11  chr11_55267724     ZGre    T    C        0      0        2 
  11  chr11_55267724     ZHar    T    C        0      0        2 
  11  chr11_55267724   Sample    T    C        1      2        2 
  11  chr11_55270572     AAsi    G    C        1      2        2 
  11  chr11_55270572     AKia    G    C        0      0        2 
  11  chr11_55270572     AOna    G    C        0      0        2 
  11  chr11_55270572     ASom    G    C        1      2        2 
  11  chr11_55270572     HCab    G    C        0      0        2 
  11  chr11_55270572     HPrz    G    C        0      0        2 
  11  chr11_55270572     ZBoe    G    C        0      0        2 
  11  chr11_55270572     ZGre    G    C        0      0        2 
  11  chr11_55270572     ZHar    G    C        0      0        2 
  11  chr11_55270572   Sample    G    C        0      0        2 
  11  chr11_55271431     AAsi    C    T        0      0        2 
  11  chr11_55271431     AKia    C    T        0      0        2 
  11  chr11_55271431     AOna    C    T        0      0        2 
  11  chr11_55271431     ASom    C    T        0      0        2 
  11  chr11_55271431     HCab    C    T        1      2        2 
  11  chr11_55271431     HPrz    C    T        1      2        2 
  11  chr11_55271431     ZBoe    C    T        0      0        2 
  11  chr11_55271431     ZGre    C    T        0      0        2 
  11  chr11_55271431     ZHar    C    T        0      0        2 
  11  chr11_55271431   Sample    C    T        1      2        2 
  11  chr11_55274822     AAsi    T    C        0      0        2 
  11  chr11_55274822     AKia    T    C        0      0        2 
  11  chr11_55274822     AOna    T    C      0.5      1        2 
  11  chr11_55274822     ASom    T    C        0      0        2 
  11  chr11_55274822     HCab    T    C        0      0        2 
  11  chr11_55274822     HPrz    T    C        0      0        2 
  11  chr11_55274822     ZBoe    T    C        0      0        2 
  11  chr11_55274822     ZGre    T    C        0      0        2 
  11  chr11_55274822     ZHar    T    C        0      0        2 
  11  chr11_55274822   Sample    T    C        1      2        2 
  11  chr11_55277002     AAsi    C    G        0      0        2 
  11  chr11_55277002     AKia    C    G        0      0        2 
  11  chr11_55277002     AOna    C    G        0      0        2 
  11  chr11_55277002     ASom    C    G        0      0        2 
  11  chr11_55277002     HCab    C    G        0      0        2 
  11  chr11_55277002     HPrz    C    G        0      0        2 
  11  chr11_55277002     ZBoe    C    G      0.5      1        2 
  11  chr11_55277002     ZGre    C    G        0      0        2 
  11  chr11_55277002     ZHar    C    G        0      0        2 
  11  chr11_55277002   Sample    C    G        0      0        2 
  11  chr11_55282129     AAsi    T    C        0      0        2 
  11  chr11_55282129     AKia    T    C        0      0        2 
  11  chr11_55282129     AOna    T    C        0      0        2 
  11  chr11_55282129     ASom    T    C        0      0        2 
  11  chr11_55282129     HCab    T    C        0      0        2 
  11  chr11_55282129     HPrz    T    C        0      0        2 
  11  chr11_55282129     ZBoe    T    C      0.5      1        2 
  11  chr11_55282129     ZGre    T    C        0      0        2 
  11  chr11_55282129     ZHar    T    C        0      0        2 
  11  chr11_55282129   Sample    T    C        0      0        2 
  11  chr11_55295197     AAsi    T    C        0      0        2 
  11  chr11_55295197     AKia    T    C        1      2        2 
  11  chr11_55295197     AOna    T    C      0.5      1        2 
  11  chr11_55295197     ASom    T    C        0      0        2 
  11  chr11_55295197     HCab    T    C        0      0        2 
  11  chr11_55295197     HPrz    T    C        0      0        2 
  11  chr11_55295197     ZBoe    T    C      0.5      1        2 
  11  chr11_55295197     ZGre    T    C        0      0        2 
  11  chr11_55295197     ZHar    T    C        0      0        2 
  11  chr11_55295197   Sample    T    C        0      0        2 
  11  chr11_55295867     AAsi    C    A        0      0        2 
  11  chr11_55295867     AKia    C    A        0      0        2 
  11  chr11_55295867     AOna    C    A        0      0        2 
  11  chr11_55295867     ASom    C    A        0      0        2 
  11  chr11_55295867     HCab    C    A        1      2        2 
  11  chr11_55295867     HPrz    C    A        1      2        2 
  11  chr11_55295867     ZBoe    C    A        0      0        2 
  11  chr11_55295867     ZGre    C    A        0      0        2 
  11  chr11_55295867     ZHar    C    A        0      0        2 
  11  chr11_55295867   Sample    C    A        1      2        2 
  11  chr11_55299140     AAsi    C    T        0      0        2 
  11  chr11_55299140     AKia    C    T        0      0        2 
  11  chr11_55299140     AOna    C    T        0      0        2 
  11  chr11_55299140     ASom    C    T        0      0        2 
  11  chr11_55299140     HCab    C    T        0      0        2 
  11  chr11_55299140     HPrz    C    T        0      0        2 
  11  chr11_55299140     ZBoe    C    T        0      0        2 
  11  chr11_55299140     ZGre    C    T        0      0        2 
  11  chr11_55299140     ZHar    C    T        1      2        2 
  11  chr11_55299140   Sample    C    T        0      0        2 
  11  chr11_55299553     AAsi    G    A        1      2        2 
  11  chr11_55299553     AKia    G    A        0      0        2 
  11  chr11_55299553     AOna    G    A        0      0        2 
  11  chr11_55299553     ASom    G    A        1      2        2 
  11  chr11_55299553     HCab    G    A        1      2        2 
  11  chr11_55299553     HPrz    G    A        1      2        2 
  11  chr11_55299553     ZBoe    G    A        0      0        2 
  11  chr11_55299553     ZGre    G    A        0      0        2 
  11  chr11_55299553     ZHar    G    A        0      0        2 
  11  chr11_55299553   Sample    G    A        1      2        2 
  11  chr11_55302877     AAsi    A    G        0      0        2 
  11  chr11_55302877     AKia    A    G        0      0        2 
  11  chr11_55302877     AOna    A    G        0      0        2 
  11  chr11_55302877     ASom    A    G        0      0        2 
  11  chr11_55302877     HCab    A    G        1      2        2 
  11  chr11_55302877     HPrz    A    G        1      2        2 
  11  chr11_55302877     ZBoe    A    G        0      0        2 
  11  chr11_55302877     ZGre    A    G        0      0        2 
  11  chr11_55302877     ZHar    A    G        0      0        2 
  11  chr11_55302877   Sample    A    G        1      2        2 
  11  chr11_55303762     AAsi    G    C        0      0        2 
  11  chr11_55303762     AKia    G    C        0      0        2 
  11  chr11_55303762     AOna    G    C        0      0        2 
  11  chr11_55303762     ASom    G    C        0      0        2 
  11  chr11_55303762     HCab    G    C        0      0        2 
  11  chr11_55303762     HPrz    G    C        0      0        2 
  11  chr11_55303762     ZBoe    G    C        0      0        2 
  11  chr11_55303762     ZGre    G    C        1      2        2 
  11  chr11_55303762     ZHar    G    C        0      0        2 
  11  chr11_55303762   Sample    G    C        0      0        2 
  11  chr11_55305935     AAsi    A    G        0      0        2 
  11  chr11_55305935     AKia    A    G        0      0        2 
  11  chr11_55305935     AOna    A    G        0      0        2 
  11  chr11_55305935     ASom    A    G        0      0        2 
  11  chr11_55305935     HCab    A    G        1      2        2 
  11  chr11_55305935     HPrz    A    G        1      2        2 
  11  chr11_55305935     ZBoe    A    G        0      0        2 
  11  chr11_55305935     ZGre    A    G        0      0        2 
  11  chr11_55305935     ZHar    A    G        0      0        2 
  11  chr11_55305935   Sample    A    G        1      2        2 
  11  chr11_55335791     AAsi    T    C        0      0        2 
  11  chr11_55335791     AKia    T    C        0      0        2 
  11  chr11_55335791     AOna    T    C        0      0        2 
  11  chr11_55335791     ASom    T    C        0      0        2 
  11  chr11_55335791     HCab    T    C        1      2        2 
  11  chr11_55335791     HPrz    T    C        1      2        2 
  11  chr11_55335791     ZBoe    T    C        0      0        2 
  11  chr11_55335791     ZGre    T    C        0      0        2 
  11  chr11_55335791     ZHar    T    C        0      0        2 
  11  chr11_55335791   Sample    T    C        1      2        2 
  11  chr11_55342214     AAsi    T    G        0      0        2 
  11  chr11_55342214     AKia    T    G        0      0        2 
  11  chr11_55342214     AOna    T    G        0      0        2 
  11  chr11_55342214     ASom    T    G        0      0        2 
  11  chr11_55342214     HCab    T    G        0      0        2 
  11  chr11_55342214     HPrz    T    G        0      0        2 
  11  chr11_55342214     ZBoe    T    G        0      0        2 
  11  chr11_55342214     ZGre    T    G        0      0        2 
  11  chr11_55342214     ZHar    T    G      0.5      1        2 
  11  chr11_55342214   Sample    T    G        0      0        2 
  11  chr11_55353552     AAsi    T    G        0      0        2 
  11  chr11_55353552     AKia    T    G        0      0        2 
  11  chr11_55353552     AOna    T    G        0      0        2 
  11  chr11_55353552     ASom    T    G        0      0        2 
  11  chr11_55353552     HCab    T    G        0      0        2 
  11  chr11_55353552     HPrz    T    G        0      0        2 
  11  chr11_55353552     ZBoe    T    G        0      0        2 
  11  chr11_55353552     ZGre    T    G        0      0        2 
  11  chr11_55353552     ZHar    T    G      0.5      1        2 
  11  chr11_55353552   Sample    T    G        0      0        2 
  11  chr11_55359278     AAsi    T    C        0      0        2 
  11  chr11_55359278     AKia    T    C        0      0        2 
  11  chr11_55359278     AOna    T    C        0      0        2 
  11  chr11_55359278     ASom    T    C        0      0        2 
  11  chr11_55359278     HCab    T    C        0      0        2 
  11  chr11_55359278     HPrz    T    C        0      0        2 
  11  chr11_55359278     ZBoe    T    C      0.5      1        2 
  11  chr11_55359278     ZGre    T    C        0      0        2 
  11  chr11_55359278     ZHar    T    C        0      0        2 
  11  chr11_55359278   Sample    T    C        0      0        2 
  11  chr11_55359432     AAsi    T    C        0      0        2 
  11  chr11_55359432     AKia    T    C        0      0        2 
  11  chr11_55359432     AOna    T    C        0      0        2 
  11  chr11_55359432     ASom    T    C        0      0        2 
  11  chr11_55359432     HCab    T    C        0      0        2 
  11  chr11_55359432     HPrz    T    C        0      0        2 
  11  chr11_55359432     ZBoe    T    C        0      0        2 
  11  chr11_55359432     ZGre    T    C      0.5      1        2 
  11  chr11_55359432     ZHar    T    C        0      0        2 
  11  chr11_55359432   Sample    T    C        0      0        2 
  11  chr11_55369186     AAsi    A    G        1      2        2 
  11  chr11_55369186     AKia    A    G        0      0        2 
  11  chr11_55369186     AOna    A    G        0      0        2 
  11  chr11_55369186     ASom    A    G        1      2        2 
  11  chr11_55369186     HCab    A    G        0      0        2 
  11  chr11_55369186     HPrz    A    G        0      0        2 
  11  chr11_55369186     ZBoe    A    G        0      0        2 
  11  chr11_55369186     ZGre    A    G        0      0        2 
  11  chr11_55369186     ZHar    A    G        0      0        2 
  11  chr11_55369186   Sample    A    G        0      0        2 
  11  chr11_55372932     AAsi    C    A        0      0        2 
  11  chr11_55372932     AKia    C    A        0      0        2 
  11  chr11_55372932     AOna    C    A        0      0        2 
  11  chr11_55372932     ASom    C    A        0      0        2 
  11  chr11_55372932     HCab    C    A      0.5      1        2 
  11  chr11_55372932     HPrz    C    A      0.5      1        2 
  11  chr11_55372932     ZBoe    C    A        0      0        2 
  11  chr11_55372932     ZGre    C    A        0      0        2 
  11  chr11_55372932     ZHar    C    A        0      0        2 
  11  chr11_55372932   Sample    C    A        1      2        2 
  11  chr11_55378742     AAsi    T    C        0      0        2 
  11  chr11_55378742     AKia    T    C        0      0        2 
  11  chr11_55378742     AOna    T    C        0      0        2 
  11  chr11_55378742     ASom    T    C        0      0        2 
  11  chr11_55378742     HCab    T    C        1      2        2 
  11  chr11_55378742     HPrz    T    C        1      2        2 
  11  chr11_55378742     ZBoe    T    C        0      0        2 
  11  chr11_55378742     ZGre    T    C        0      0        2 
  11  chr11_55378742     ZHar    T    C        0      0        2 
  11  chr11_55378742   Sample    T    C        1      2        2 
  11  chr11_55383038     AAsi    G    C        0      0        2 
  11  chr11_55383038     AKia    G    C        0      0        2 
  11  chr11_55383038     AOna    G    C        0      0        2 
  11  chr11_55383038     ASom    G    C        0      0        2 
  11  chr11_55383038     HCab    G    C        1      2        2 
  11  chr11_55383038     HPrz    G    C        1      2        2 
  11  chr11_55383038     ZBoe    G    C        0      0        2 
  11  chr11_55383038     ZGre    G    C        0      0        2 
  11  chr11_55383038     ZHar    G    C        0      0        2 
  11  chr11_55383038   Sample    G    C        1      2        2 
  11  chr11_55385107     AAsi    T    G        0      0        2 
  11  chr11_55385107     AKia    T    G        1      2        2 
  11  chr11_55385107     AOna    T    G        0      0        2 
  11  chr11_55385107     ASom    T    G        0      0        2 
  11  chr11_55385107     HCab    T    G        0      0        2 
  11  chr11_55385107     HPrz    T    G        0      0        2 
  11  chr11_55385107     ZBoe    T    G        0      0        2 
  11  chr11_55385107     ZGre    T    G        0      0        2 
  11  chr11_55385107     ZHar    T    G        0      0        2 
  11  chr11_55385107   Sample    T    G        0      0        2 
  11  chr11_55388948     AAsi    A    G        0      0        2 
  11  chr11_55388948     AKia    A    G        0      0        2 
  11  chr11_55388948     AOna    A    G        0      0        2 
  11  chr11_55388948     ASom    A    G        0      0        2 
  11  chr11_55388948     HCab    A    G        0      0        2 
  11  chr11_55388948     HPrz    A    G      0.5      1        2 
  11  chr11_55388948     ZBoe    A    G        0      0        2 
  11  chr11_55388948     ZGre    A    G        0      0        2 
  11  chr11_55388948     ZHar    A    G        0      0        2 
  11  chr11_55388948   Sample    A    G        0      0        2 
  11  chr11_55395681     AAsi    A    T        0      0        2 
  11  chr11_55395681     AKia    A    T        1      2        2 
  11  chr11_55395681     AOna    A    T        0      0        2 
  11  chr11_55395681     ASom    A    T        0      0        2 
  11  chr11_55395681     HCab    A    T        0      0        2 
  11  chr11_55395681     HPrz    A    T        0      0        2 
  11  chr11_55395681     ZBoe    A    T        0      0        2 
  11  chr11_55395681     ZGre    A    T        0      0        2 
  11  chr11_55395681     ZHar    A    T        0      0        2 
  11  chr11_55395681   Sample    A    T        0      0        2 
  11  chr11_55395724     AAsi    A    C        0      0        2 
  11  chr11_55395724     AKia    A    C        0      0        2 
  11  chr11_55395724     AOna    A    C        0      0        2 
  11  chr11_55395724     ASom    A    C        0      0        2 
  11  chr11_55395724     HCab    A    C      0.5      1        2 
  11  chr11_55395724     HPrz    A    C      0.5      1        2 
  11  chr11_55395724     ZBoe    A    C        0      0        2 
  11  chr11_55395724     ZGre    A    C        0      0        2 
  11  chr11_55395724     ZHar    A    C        0      0        2 
  11  chr11_55395724   Sample    A    C        1      2        2 
  11  chr11_55398798     AAsi    C    T        0      0        2 
  11  chr11_55398798     AKia    C    T        0      0        2 
  11  chr11_55398798     AOna    C    T        0      0        2 
  11  chr11_55398798     ASom    C    T        0      0        2 
  11  chr11_55398798     HCab    C    T        1      2        2 
  11  chr11_55398798     HPrz    C    T        1      2        2 
  11  chr11_55398798     ZBoe    C    T        0      0        2 
  11  chr11_55398798     ZGre    C    T        0      0        2 
  11  chr11_55398798     ZHar    C    T        0      0        2 
  11  chr11_55398798   Sample    C    T        1      2        2 
  11  chr11_55400785     AAsi    T    C        0      0        2 
  11  chr11_55400785     AKia    T    C        0      0        2 
  11  chr11_55400785     AOna    T    C        0      0        2 
  11  chr11_55400785     ASom    T    C        0      0        2 
  11  chr11_55400785     HCab    T    C        1      2        2 
  11  chr11_55400785     HPrz    T    C        1      2        2 
  11  chr11_55400785     ZBoe    T    C        0      0        2 
  11  chr11_55400785     ZGre    T    C        0      0        2 
  11  chr11_55400785     ZHar    T    C        0      0        2 
  11  chr11_55400785   Sample    T    C        1      2        2 
  11  chr11_55401506     AAsi    T    C        0      0        2 
  11  chr11_55401506     AKia    T    C        1      2        2 
  11  chr11_55401506     AOna    T    C        0      0        2 
  11  chr11_55401506     ASom    T    C        0      0        2 
  11  chr11_55401506     HCab    T    C        0      0        2 
  11  chr11_55401506     HPrz    T    C        0      0        2 
  11  chr11_55401506     ZBoe    T    C        0      0        2 
  11  chr11_55401506     ZGre    T    C        0      0        2 
  11  chr11_55401506     ZHar    T    C        0      0        2 
  11  chr11_55401506   Sample    T    C        0      0        2 
  11  chr11_55402183     AAsi    C    T        0      0        2 
  11  chr11_55402183     AKia    C    T        0      0        2 
  11  chr11_55402183     AOna    C    T        0      0        2 
  11  chr11_55402183     ASom    C    T        0      0        2 
  11  chr11_55402183     HCab    C    T        0      0        2 
  11  chr11_55402183     HPrz    C    T        0      0        2 
  11  chr11_55402183     ZBoe    C    T        0      0        2 
  11  chr11_55402183     ZGre    C    T      0.5      1        2 
  11  chr11_55402183     ZHar    C    T        0      0        2 
  11  chr11_55402183   Sample    C    T        0      0        2 
  11  chr11_55402498     AAsi    A    G      0.5      1        2 
  11  chr11_55402498     AKia    A    G        0      0        2 
  11  chr11_55402498     AOna    A    G        0      0        2 
  11  chr11_55402498     ASom    A    G        0      0        2 
  11  chr11_55402498     HCab    A    G        0      0        2 
  11  chr11_55402498     HPrz    A    G        0      0        2 
  11  chr11_55402498     ZBoe    A    G        0      0        2 
  11  chr11_55402498     ZGre    A    G        0      0        2 
  11  chr11_55402498     ZHar    A    G        0      0        2 
  11  chr11_55402498   Sample    A    G        0      0        2 
  11  chr11_55405945     AAsi    T    A        0      0        2 
  11  chr11_55405945     AKia    T    A        0      0        2 
  11  chr11_55405945     AOna    T    A        0      0        2 
  11  chr11_55405945     ASom    T    A        0      0        2 
  11  chr11_55405945     HCab    T    A      0.5      1        2 
  11  chr11_55405945     HPrz    T    A        0      0        2 
  11  chr11_55405945     ZBoe    T    A        0      0        2 
  11  chr11_55405945     ZGre    T    A        0      0        2 
  11  chr11_55405945     ZHar    T    A        0      0        2 
  11  chr11_55405945   Sample    T    A        1      2        2 
  11  chr11_55406153     AAsi    G    A        0      0        2 
  11  chr11_55406153     AKia    G    A        1      2        2 
  11  chr11_55406153     AOna    G    A        0      0        2 
  11  chr11_55406153     ASom    G    A        0      0        2 
  11  chr11_55406153     HCab    G    A        0      0        2 
  11  chr11_55406153     HPrz    G    A        0      0        2 
  11  chr11_55406153     ZBoe    G    A        0      0        2 
  11  chr11_55406153     ZGre    G    A        0      0        2 
  11  chr11_55406153     ZHar    G    A        0      0        2 
  11  chr11_55406153   Sample    G    A        0      0        2 
  11  chr11_55409153     AAsi    A    G        0      0        2 
  11  chr11_55409153     AKia    A    G        0      0        2 
  11  chr11_55409153     AOna    A    G        0      0        2 
  11  chr11_55409153     ASom    A    G        0      0        2 
  11  chr11_55409153     HCab    A    G        0      0        2 
  11  chr11_55409153     HPrz    A    G        0      0        2 
  11  chr11_55409153     ZBoe    A    G        0      0        2 
  11  chr11_55409153     ZGre    A    G      0.5      1        2 
  11  chr11_55409153     ZHar    A    G        0      0        2 
  11  chr11_55409153   Sample    A    G        0      0        2 
  11  chr11_55415399     AAsi    A    G      0.5      1        2 
  11  chr11_55415399     AKia    A    G        0      0        2 
  11  chr11_55415399     AOna    A    G        0      0        2 
  11  chr11_55415399     ASom    A    G        0      0        2 
  11  chr11_55415399     HCab    A    G        0      0        2 
  11  chr11_55415399     HPrz    A    G        0      0        2 
  11  chr11_55415399     ZBoe    A    G        0      0        2 
  11  chr11_55415399     ZGre    A    G        0      0        2 
  11  chr11_55415399     ZHar    A    G        0      0        2 
  11  chr11_55415399   Sample    A    G        0      0        2 
  11  chr11_55417920     AAsi    C    A        0      0        2 
  11  chr11_55417920     AKia    C    A        0      0        2 
  11  chr11_55417920     AOna    C    A        0      0        2 
  11  chr11_55417920     ASom    C    A        0      0        2 
  11  chr11_55417920     HCab    C    A        0      0        2 
  11  chr11_55417920     HPrz    C    A        0      0        2 
  11  chr11_55417920     ZBoe    C    A        0      0        2 
  11  chr11_55417920     ZGre    C    A        1      2        2 
  11  chr11_55417920     ZHar    C    A        0      0        2 
  11  chr11_55417920   Sample    C    A        0      0        2 
  11  chr11_55419459     AAsi    A    C        0      0        2 
  11  chr11_55419459     AKia    A    C        0      0        2 
  11  chr11_55419459     AOna    A    C        0      0        2 
  11  chr11_55419459     ASom    A    C        1      2        2 
  11  chr11_55419459     HCab    A    C        0      0        2 
  11  chr11_55419459     HPrz    A    C        0      0        2 
  11  chr11_55419459     ZBoe    A    C        0      0        2 
  11  chr11_55419459     ZGre    A    C        0      0        2 
  11  chr11_55419459     ZHar    A    C        0      0        2 
  11  chr11_55419459   Sample    A    C        0      0        2 
  11  chr11_55421753     AAsi    G    T        0      0        2 
  11  chr11_55421753     AKia    G    T        0      0        2 
  11  chr11_55421753     AOna    G    T        0      0        2 
  11  chr11_55421753     ASom    G    T        0      0        2 
  11  chr11_55421753     HCab    G    T        0      0        2 
  11  chr11_55421753     HPrz    G    T        0      0        2 
  11  chr11_55421753     ZBoe    G    T        1      2        2 
  11  chr11_55421753     ZGre    G    T        0      0        2 
  11  chr11_55421753     ZHar    G    T        0      0        2 
  11  chr11_55421753   Sample    G    T        0      0        2 
  11  chr11_55441193     AAsi    A    G        1      2        2 
  11  chr11_55441193     AKia    A    G        0      0        2 
  11  chr11_55441193     AOna    A    G        0      0        2 
  11  chr11_55441193     ASom    A    G        1      2        2 
  11  chr11_55441193     HCab    A    G        0      0        2 
  11  chr11_55441193     HPrz    A    G        0      0        2 
  11  chr11_55441193     ZBoe    A    G        0      0        2 
  11  chr11_55441193     ZGre    A    G        0      0        2 
  11  chr11_55441193     ZHar    A    G        0      0        2 
  11  chr11_55441193   Sample    A    G        0      0        2 
  11  chr11_55448762     AAsi    A    G        0      0        2 
  11  chr11_55448762     AKia    A    G        0      0        2 
  11  chr11_55448762     AOna    A    G        0      0        2 
  11  chr11_55448762     ASom    A    G        0      0        2 
  11  chr11_55448762     HCab    A    G        1      2        2 
  11  chr11_55448762     HPrz    A    G        1      2        2 
  11  chr11_55448762     ZBoe    A    G        0      0        2 
  11  chr11_55448762     ZGre    A    G        0      0        2 
  11  chr11_55448762     ZHar    A    G        0      0        2 
  11  chr11_55448762   Sample    A    G        1      2        2 
  11  chr11_55454518     AAsi    T    C      0.5      1        2 
  11  chr11_55454518     AKia    T    C        0      0        2 
  11  chr11_55454518     AOna    T    C        0      0        2 
  11  chr11_55454518     ASom    T    C        0      0        2 
  11  chr11_55454518     HCab    T    C        0      0        2 
  11  chr11_55454518     HPrz    T    C        0      0        2 
  11  chr11_55454518     ZBoe    T    C        0      0        2 
  11  chr11_55454518     ZGre    T    C        0      0        2 
  11  chr11_55454518     ZHar    T    C        0      0        2 
  11  chr11_55454518   Sample    T    C        0      0        2 
  11  chr11_55457391     AAsi    G    A        0      0        2 
  11  chr11_55457391     AKia    G    A        0      0        2 
  11  chr11_55457391     AOna    G    A        0      0        2 
  11  chr11_55457391     ASom    G    A        0      0        2 
  11  chr11_55457391     HCab    G    A        1      2        2 
  11  chr11_55457391     HPrz    G    A        1      2        2 
  11  chr11_55457391     ZBoe    G    A        0      0        2 
  11  chr11_55457391     ZGre    G    A        0      0        2 
  11  chr11_55457391     ZHar    G    A        0      0        2 
  11  chr11_55457391   Sample    G    A        1      2        2 
  11  chr11_55466122     AAsi    G    A        0      0        2 
  11  chr11_55466122     AKia    G    A        0      0        2 
  11  chr11_55466122     AOna    G    A        0      0        2 
  11  chr11_55466122     ASom    G    A        0      0        2 
  11  chr11_55466122     HCab    G    A        1      2        2 
  11  chr11_55466122     HPrz    G    A        1      2        2 
  11  chr11_55466122     ZBoe    G    A        0      0        2 
  11  chr11_55466122     ZGre    G    A        0      0        2 
  11  chr11_55466122     ZHar    G    A        0      0        2 
  11  chr11_55466122   Sample    G    A        1      2        2 
  11  chr11_55467255     AAsi    A    T        0      0        2 
  11  chr11_55467255     AKia    A    T        0      0        2 
  11  chr11_55467255     AOna    A    T        1      2        2 
  11  chr11_55467255     ASom    A    T        0      0        2 
  11  chr11_55467255     HCab    A    T        0      0        2 
  11  chr11_55467255     HPrz    A    T        0      0        2 
  11  chr11_55467255     ZBoe    A    T        0      0        2 
  11  chr11_55467255     ZGre    A    T        0      0        2 
  11  chr11_55467255     ZHar    A    T        0      0        2 
  11  chr11_55467255   Sample    A    T        0      0        2 
  11  chr11_55468728     AAsi    T    G        0      0        2 
  11  chr11_55468728     AKia    T    G        0      0        2 
  11  chr11_55468728     AOna    T    G        0      0        2 
  11  chr11_55468728     ASom    T    G        0      0        2 
  11  chr11_55468728     HCab    T    G        0      0        2 
  11  chr11_55468728     HPrz    T    G        0      0        2 
  11  chr11_55468728     ZBoe    T    G      0.5      1        2 
  11  chr11_55468728     ZGre    T    G        0      0        2 
  11  chr11_55468728     ZHar    T    G        0      0        2 
  11  chr11_55468728   Sample    T    G        0      0        2 
  11  chr11_55472622     AAsi    A    T        0      0        2 
  11  chr11_55472622     AKia    A    T        0      0        2 
  11  chr11_55472622     AOna    A    T        0      0        2 
  11  chr11_55472622     ASom    A    T        0      0        2 
  11  chr11_55472622     HCab    A    T        0      0        2 
  11  chr11_55472622     HPrz    A    T        0      0        2 
  11  chr11_55472622     ZBoe    A    T        0      0        2 
  11  chr11_55472622     ZGre    A    T        0      0        2 
  11  chr11_55472622     ZHar    A    T      0.5      1        2 
  11  chr11_55472622   Sample    A    T        0      0        2 
  11  chr11_55481849     AAsi    G    A        0      0        2 
  11  chr11_55481849     AKia    G    A        0      0        2 
  11  chr11_55481849     AOna    G    A        0      0        2 
  11  chr11_55481849     ASom    G    A        0      0        2 
  11  chr11_55481849     HCab    G    A        1      2        2 
  11  chr11_55481849     HPrz    G    A        1      2        2 
  11  chr11_55481849     ZBoe    G    A        0      0        2 
  11  chr11_55481849     ZGre    G    A        0      0        2 
  11  chr11_55481849     ZHar    G    A        0      0        2 
  11  chr11_55481849   Sample    G    A        1      2        2 
  11  chr11_55484117     AAsi    A    G        0      0        2 
  11  chr11_55484117     AKia    A    G        0      0        2 
  11  chr11_55484117     AOna    A    G        0      0        2 
  11  chr11_55484117     ASom    A    G        0      0        2 
  11  chr11_55484117     HCab    A    G        1      2        2 
  11  chr11_55484117     HPrz    A    G        1      2        2 
  11  chr11_55484117     ZBoe    A    G        0      0        2 
  11  chr11_55484117     ZGre    A    G        0      0        2 
  11  chr11_55484117     ZHar    A    G        0      0        2 
  11  chr11_55484117   Sample    A    G        1      2        2 
  11  chr11_55486480     AAsi    G    A        0      0        2 
  11  chr11_55486480     AKia    G    A        0      0        2 
  11  chr11_55486480     AOna    G    A        0      0        2 
  11  chr11_55486480     ASom    G    A        0      0        2 
  11  chr11_55486480     HCab    G    A        0      0        2 
  11  chr11_55486480     HPrz    G    A        0      0        2 
  11  chr11_55486480     ZBoe    G    A      0.5      1        2 
  11  chr11_55486480     ZGre    G    A        1      2        2 
  11  chr11_55486480     ZHar    G    A        0      0        2 
  11  chr11_55486480   Sample    G    A        0      0        2 
  11  chr11_55501429     AAsi    A    G        0      0        2 
  11  chr11_55501429     AKia    A    G        0      0        2 
  11  chr11_55501429     AOna    A    G        0      0        2 
  11  chr11_55501429     ASom    A    G        0      0        2 
  11  chr11_55501429     HCab    A    G        1      2        2 
  11  chr11_55501429     HPrz    A    G        1      2        2 
  11  chr11_55501429     ZBoe    A    G        0      0        2 
  11  chr11_55501429     ZGre    A    G        0      0        2 
  11  chr11_55501429     ZHar    A    G        0      0        2 
  11  chr11_55501429   Sample    A    G        1      2        2 
  11  chr11_55502107     AAsi    A    G        0      0        2 
  11  chr11_55502107     AKia    A    G        0      0        2 
  11  chr11_55502107     AOna    A    G        0      0        2 
  11  chr11_55502107     ASom    A    G        0      0        2 
  11  chr11_55502107     HCab    A    G        0      0        2 
  11  chr11_55502107     HPrz    A    G        0      0        2 
  11  chr11_55502107     ZBoe    A    G        0      0        2 
  11  chr11_55502107     ZGre    A    G      0.5      1        2 
  11  chr11_55502107     ZHar    A    G        0      0        2 
  11  chr11_55502107   Sample    A    G        0      0        2 
  11  chr11_55507846     AAsi    C    T        0      0        2 
  11  chr11_55507846     AKia    C    T        0      0        2 
  11  chr11_55507846     AOna    C    T      0.5      1        2 
  11  chr11_55507846     ASom    C    T        0      0        2 
  11  chr11_55507846     HCab    C    T        0      0        2 
  11  chr11_55507846     HPrz    C    T        0      0        2 
  11  chr11_55507846     ZBoe    C    T        0      0        2 
  11  chr11_55507846     ZGre    C    T        0      0        2 
  11  chr11_55507846     ZHar    C    T        0      0        2 
  11  chr11_55507846   Sample    C    T        0      0        2 
  11  chr11_55508313     AAsi    C    G        0      0        2 
  11  chr11_55508313     AKia    C    G        0      0        2 
  11  chr11_55508313     AOna    C    G      0.5      1        2 
  11  chr11_55508313     ASom    C    G        0      0        2 
  11  chr11_55508313     HCab    C    G        0      0        2 
  11  chr11_55508313     HPrz    C    G        0      0        2 
  11  chr11_55508313     ZBoe    C    G        0      0        2 
  11  chr11_55508313     ZGre    C    G        0      0        2 
  11  chr11_55508313     ZHar    C    G        0      0        2 
  11  chr11_55508313   Sample    C    G        0      0        2 
  11  chr11_55515064     AAsi    T    C        0      0        2 
  11  chr11_55515064     AKia    T    C        0      0        2 
  11  chr11_55515064     AOna    T    C        0      0        2 
  11  chr11_55515064     ASom    T    C      0.5      1        2 
  11  chr11_55515064     HCab    T    C        0      0        2 
  11  chr11_55515064     HPrz    T    C        0      0        2 
  11  chr11_55515064     ZBoe    T    C        0      0        2 
  11  chr11_55515064     ZGre    T    C        0      0        2 
  11  chr11_55515064     ZHar    T    C        0      0        2 
  11  chr11_55515064   Sample    T    C        0      0        2 
  11  chr11_55516876     AAsi    T    C        0      0        2 
  11  chr11_55516876     AKia    T    C        0      0        2 
  11  chr11_55516876     AOna    T    C      0.5      1        2 
  11  chr11_55516876     ASom    T    C        0      0        2 
  11  chr11_55516876     HCab    T    C        0      0        2 
  11  chr11_55516876     HPrz    T    C        0      0        2 
  11  chr11_55516876     ZBoe    T    C        0      0        2 
  11  chr11_55516876     ZGre    T    C        0      0        2 
  11  chr11_55516876     ZHar    T    C        0      0        2 
  11  chr11_55516876   Sample    T    C        0      0        2 
  11  chr11_55517965     AAsi    G    C        0      0        2 
  11  chr11_55517965     AKia    G    C        0      0        2 
  11  chr11_55517965     AOna    G    C        0      0        2 
  11  chr11_55517965     ASom    G    C        0      0        2 
  11  chr11_55517965     HCab    G    C        1      2        2 
  11  chr11_55517965     HPrz    G    C        1      2        2 
  11  chr11_55517965     ZBoe    G    C        0      0        2 
  11  chr11_55517965     ZGre    G    C        0      0        2 
  11  chr11_55517965     ZHar    G    C        0      0        2 
  11  chr11_55517965   Sample    G    C        1      2        2 
  11  chr11_55520923     AAsi    C    A        0      0        2 
  11  chr11_55520923     AKia    C    A        0      0        2 
  11  chr11_55520923     AOna    C    A        0      0        2 
  11  chr11_55520923     ASom    C    A        0      0        2 
  11  chr11_55520923     HCab    C    A        1      2        2 
  11  chr11_55520923     HPrz    C    A        1      2        2 
  11  chr11_55520923     ZBoe    C    A        0      0        2 
  11  chr11_55520923     ZGre    C    A        0      0        2 
  11  chr11_55520923     ZHar    C    A        0      0        2 
  11  chr11_55520923   Sample    C    A        1      2        2 
  11  chr11_55529090     AAsi    T    C        1      2        2 
  11  chr11_55529090     AKia    T    C        0      0        2 
  11  chr11_55529090     AOna    T    C        0      0        2 
  11  chr11_55529090     ASom    T    C        1      2        2 
  11  chr11_55529090     HCab    T    C        0      0        2 
  11  chr11_55529090     HPrz    T    C        0      0        2 
  11  chr11_55529090     ZBoe    T    C        0      0        2 
  11  chr11_55529090     ZGre    T    C        0      0        2 
  11  chr11_55529090     ZHar    T    C        0      0        2 
  11  chr11_55529090   Sample    T    C        1      2        2 
  11  chr11_55538620     AAsi    C    T        0      0        2 
  11  chr11_55538620     AKia    C    T        0      0        2 
  11  chr11_55538620     AOna    C    T        0      0        2 
  11  chr11_55538620     ASom    C    T        0      0        2 
  11  chr11_55538620     HCab    C    T        1      2        2 
  11  chr11_55538620     HPrz    C    T        1      2        2 
  11  chr11_55538620     ZBoe    C    T        0      0        2 
  11  chr11_55538620     ZGre    C    T        0      0        2 
  11  chr11_55538620     ZHar    C    T        0      0        2 
  11  chr11_55538620   Sample    C    T        1      2        2 
  11  chr11_55539394     AAsi    A    G        0      0        2 
  11  chr11_55539394     AKia    A    G        0      0        2 
  11  chr11_55539394     AOna    A    G        0      0        2 
  11  chr11_55539394     ASom    A    G      0.5      1        2 
  11  chr11_55539394     HCab    A    G        0      0        2 
  11  chr11_55539394     HPrz    A    G        0      0        2 
  11  chr11_55539394     ZBoe    A    G        0      0        2 
  11  chr11_55539394     ZGre    A    G        0      0        2 
  11  chr11_55539394     ZHar    A    G        0      0        2 
  11  chr11_55539394   Sample    A    G        0      0        2 
  11  chr11_55540277     AAsi    G    A        0      0        2 
  11  chr11_55540277     AKia    G    A        0      0        2 
  11  chr11_55540277     AOna    G    A        0      0        2 
  11  chr11_55540277     ASom    G    A        0      0        2 
  11  chr11_55540277     HCab    G    A      0.5      1        2 
  11  chr11_55540277     HPrz    G    A        0      0        2 
  11  chr11_55540277     ZBoe    G    A        0      0        2 
  11  chr11_55540277     ZGre    G    A        0      0        2 
  11  chr11_55540277     ZHar    G    A        0      0        2 
  11  chr11_55540277   Sample    G    A        0      0        2 
  11  chr11_55546360     AAsi    C    A        0      0        2 
  11  chr11_55546360     AKia    C    A        0      0        2 
  11  chr11_55546360     AOna    C    A        0      0        2 
  11  chr11_55546360     ASom    C    A        0      0        2 
  11  chr11_55546360     HCab    C    A        1      2        2 
  11  chr11_55546360     HPrz    C    A        1      2        2 
  11  chr11_55546360     ZBoe    C    A        0      0        2 
  11  chr11_55546360     ZGre    C    A        0      0        2 
  11  chr11_55546360     ZHar    C    A        0      0        2 
  11  chr11_55546360   Sample    C    A        1      2        2 
  11  chr11_55548834     AAsi    T    C        0      0        2 
  11  chr11_55548834     AKia    T    C        1      2        2 
  11  chr11_55548834     AOna    T    C        0      0        2 
  11  chr11_55548834     ASom    T    C        0      0        2 
  11  chr11_55548834     HCab    T    C        0      0        2 
  11  chr11_55548834     HPrz    T    C        0      0        2 
  11  chr11_55548834     ZBoe    T    C        0      0        2 
  11  chr11_55548834     ZGre    T    C        0      0        2 
  11  chr11_55548834     ZHar    T    C        0      0        2 
  11  chr11_55548834   Sample    T    C        0      0        2 
  11  chr11_55555756     AAsi    A    G        0      0        2 
  11  chr11_55555756     AKia    A    G        0      0        2 
  11  chr11_55555756     AOna    A    G        0      0        2 
  11  chr11_55555756     ASom    A    G        0      0        2 
  11  chr11_55555756     HCab    A    G        0      0        2 
  11  chr11_55555756     HPrz    A    G        0      0        2 
  11  chr11_55555756     ZBoe    A    G        0      0        2 
  11  chr11_55555756     ZGre    A    G      0.5      1        2 
  11  chr11_55555756     ZHar    A    G        0      0        2 
  11  chr11_55555756   Sample    A    G        0      0        2 
  11  chr11_55561998     AAsi    C    T        0      0        2 
  11  chr11_55561998     AKia    C    T        0      0        2 
  11  chr11_55561998     AOna    C    T        0      0        2 
  11  chr11_55561998     ASom    C    T        0      0        2 
  11  chr11_55561998     HCab    C    T        1      2        2 
  11  chr11_55561998     HPrz    C    T        1      2        2 
  11  chr11_55561998     ZBoe    C    T        0      0        2 
  11  chr11_55561998     ZGre    C    T        0      0        2 
  11  chr11_55561998     ZHar    C    T        0      0        2 
  11  chr11_55561998   Sample    C    T        1      2        2 
  11  chr11_55568271     AAsi    A    G        0      0        2 
  11  chr11_55568271     AKia    A    G        0      0        2 
  11  chr11_55568271     AOna    A    G        0      0        2 
  11  chr11_55568271     ASom    A    G        0      0        2 
  11  chr11_55568271     HCab    A    G        0      0        2 
  11  chr11_55568271     HPrz    A    G        0      0        2 
  11  chr11_55568271     ZBoe    A    G        0      0        2 
  11  chr11_55568271     ZGre    A    G        0      0        2 
  11  chr11_55568271     ZHar    A    G        1      2        2 
  11  chr11_55568271   Sample    A    G        0      0        2 
  11  chr11_55573872     AAsi    G    A        0      0        2 
  11  chr11_55573872     AKia    G    A        0      0        2 
  11  chr11_55573872     AOna    G    A        0      0        2 
  11  chr11_55573872     ASom    G    A        0      0        2 
  11  chr11_55573872     HCab    G    A        1      2        2 
  11  chr11_55573872     HPrz    G    A        1      2        2 
  11  chr11_55573872     ZBoe    G    A        0      0        2 
  11  chr11_55573872     ZGre    G    A        0      0        2 
  11  chr11_55573872     ZHar    G    A        0      0        2 
  11  chr11_55573872   Sample    G    A        1      2        2 
  11  chr11_55575212     AAsi    G    A        0      0        2 
  11  chr11_55575212     AKia    G    A        0      0        2 
  11  chr11_55575212     AOna    G    A        0      0        2 
  11  chr11_55575212     ASom    G    A        0      0        2 
  11  chr11_55575212     HCab    G    A        0      0        2 
  11  chr11_55575212     HPrz    G    A        0      0        2 
  11  chr11_55575212     ZBoe    G    A      0.5      1        2 
  11  chr11_55575212     ZGre    G    A        1      2        2 
  11  chr11_55575212     ZHar    G    A        0      0        2 
  11  chr11_55575212   Sample    G    A        0      0        2 
  11  chr11_55579058     AAsi    C    G        0      0        2 
  11  chr11_55579058     AKia    C    G        0      0        2 
  11  chr11_55579058     AOna    C    G        0      0        2 
  11  chr11_55579058     ASom    C    G        0      0        2 
  11  chr11_55579058     HCab    C    G        0      0        2 
  11  chr11_55579058     HPrz    C    G        0      0        2 
  11  chr11_55579058     ZBoe    C    G        1      2        2 
  11  chr11_55579058     ZGre    C    G        0      0        2 
  11  chr11_55579058     ZHar    C    G        0      0        2 
  11  chr11_55579058   Sample    C    G        0      0        2 
  11  chr11_55580969     AAsi    G    A        0      0        2 
  11  chr11_55580969     AKia    G    A        0      0        2 
  11  chr11_55580969     AOna    G    A        0      0        2 
  11  chr11_55580969     ASom    G    A        0      0        2 
  11  chr11_55580969     HCab    G    A        1      2        2 
  11  chr11_55580969     HPrz    G    A        1      2        2 
  11  chr11_55580969     ZBoe    G    A        0      0        2 
  11  chr11_55580969     ZGre    G    A        0      0        2 
  11  chr11_55580969     ZHar    G    A        0      0        2 
  11  chr11_55580969   Sample    G    A        1      2        2 
  11  chr11_55585263     AAsi    C    T        0      0        2 
  11  chr11_55585263     AKia    C    T        0      0        2 
  11  chr11_55585263     AOna    C    T        0      0        2 
  11  chr11_55585263     ASom    C    T        0      0        2 
  11  chr11_55585263     HCab    C    T        1      2        2 
  11  chr11_55585263     HPrz    C    T        1      2        2 
  11  chr11_55585263     ZBoe    C    T        0      0        2 
  11  chr11_55585263     ZGre    C    T        0      0        2 
  11  chr11_55585263     ZHar    C    T        0      0        2 
  11  chr11_55585263   Sample    C    T        1      2        2 
  11  chr11_55598946     AAsi    C    A        0      0        2 
  11  chr11_55598946     AKia    C    A        0      0        2 
  11  chr11_55598946     AOna    C    A        0      0        2 
  11  chr11_55598946     ASom    C    A      0.5      1        2 
  11  chr11_55598946     HCab    C    A        0      0        2 
  11  chr11_55598946     HPrz    C    A        0      0        2 
  11  chr11_55598946     ZBoe    C    A        0      0        2 
  11  chr11_55598946     ZGre    C    A        0      0        2 
  11  chr11_55598946     ZHar    C    A        0      0        2 
  11  chr11_55598946   Sample    C    A        0      0        2 
  11  chr11_55615110     AAsi    A    T        1      2        2 
  11  chr11_55615110     AKia    A    T        0      0        2 
  11  chr11_55615110     AOna    A    T        0      0        2 
  11  chr11_55615110     ASom    A    T      0.5      1        2 
  11  chr11_55615110     HCab    A    T        0      0        2 
  11  chr11_55615110     HPrz    A    T        0      0        2 
  11  chr11_55615110     ZBoe    A    T        0      0        2 
  11  chr11_55615110     ZGre    A    T        0      0        2 
  11  chr11_55615110     ZHar    A    T        0      0        2 
  11  chr11_55615110   Sample    A    T        0      0        2 
  11  chr11_55619125     AAsi    A    G        0      0        2 
  11  chr11_55619125     AKia    A    G        1      2        2 
  11  chr11_55619125     AOna    A    G        1      2        2 
  11  chr11_55619125     ASom    A    G        0      0        2 
  11  chr11_55619125     HCab    A    G        0      0        2 
  11  chr11_55619125     HPrz    A    G        0      0        2 
  11  chr11_55619125     ZBoe    A    G        0      0        2 
  11  chr11_55619125     ZGre    A    G        0      0        2 
  11  chr11_55619125     ZHar    A    G        0      0        2 
  11  chr11_55619125   Sample    A    G        0      0        2 
  11  chr11_55619957     AAsi    G    C        0      0        2 
  11  chr11_55619957     AKia    G    C        0      0        2 
  11  chr11_55619957     AOna    G    C        0      0        2 
  11  chr11_55619957     ASom    G    C      0.5      1        2 
  11  chr11_55619957     HCab    G    C        0      0        2 
  11  chr11_55619957     HPrz    G    C        0      0        2 
  11  chr11_55619957     ZBoe    G    C        0      0        2 
  11  chr11_55619957     ZGre    G    C        0      0        2 
  11  chr11_55619957     ZHar    G    C        0      0        2 
  11  chr11_55619957   Sample    G    C        0      0        2 
  11  chr11_55628677     AAsi    T    G        0      0        2 
  11  chr11_55628677     AKia    T    G        0      0        2 
  11  chr11_55628677     AOna    T    G        0      0        2 
  11  chr11_55628677     ASom    T    G        0      0        2 
  11  chr11_55628677     HCab    T    G        0      0        2 
  11  chr11_55628677     HPrz    T    G        0      0        2 
  11  chr11_55628677     ZBoe    T    G      0.5      1        2 
  11  chr11_55628677     ZGre    T    G        0      0        2 
  11  chr11_55628677     ZHar    T    G        0      0        2 
  11  chr11_55628677   Sample    T    G        0      0        2 
  11  chr11_55630871     AAsi    C    T        0      0        2 
  11  chr11_55630871     AKia    C    T        0      0        2 
  11  chr11_55630871     AOna    C    T        0      0        2 
  11  chr11_55630871     ASom    C    T        0      0        2 
  11  chr11_55630871     HCab    C    T        0      0        2 
  11  chr11_55630871     HPrz    C    T        0      0        2 
  11  chr11_55630871     ZBoe    C    T        0      0        2 
  11  chr11_55630871     ZGre    C    T        0      0        2 
  11  chr11_55630871     ZHar    C    T      0.5      1        2 
  11  chr11_55630871   Sample    C    T        0      0        2 
  11  chr11_55631983     AAsi    C    T        0      0        2 
  11  chr11_55631983     AKia    C    T        0      0        2 
  11  chr11_55631983     AOna    C    T        0      0        2 
  11  chr11_55631983     ASom    C    T        0      0        2 
  11  chr11_55631983     HCab    C    T        1      2        2 
  11  chr11_55631983     HPrz    C    T        1      2        2 
  11  chr11_55631983     ZBoe    C    T        0      0        2 
  11  chr11_55631983     ZGre    C    T        0      0        2 
  11  chr11_55631983     ZHar    C    T        0      0        2 
  11  chr11_55631983   Sample    C    T        1      2        2 
  11  chr11_55635328     AAsi    C    T        0      0        2 
  11  chr11_55635328     AKia    C    T        0      0        2 
  11  chr11_55635328     AOna    C    T        0      0        2 
  11  chr11_55635328     ASom    C    T        0      0        2 
  11  chr11_55635328     HCab    C    T        1      2        2 
  11  chr11_55635328     HPrz    C    T        1      2        2 
  11  chr11_55635328     ZBoe    C    T        0      0        2 
  11  chr11_55635328     ZGre    C    T        0      0        2 
  11  chr11_55635328     ZHar    C    T        0      0        2 
  11  chr11_55635328   Sample    C    T        1      2        2 
  11  chr11_55635420     AAsi    G    T        0      0        2 
  11  chr11_55635420     AKia    G    T        0      0        2 
  11  chr11_55635420     AOna    G    T        0      0        2 
  11  chr11_55635420     ASom    G    T        0      0        2 
  11  chr11_55635420     HCab    G    T        1      2        2 
  11  chr11_55635420     HPrz    G    T        1      2        2 
  11  chr11_55635420     ZBoe    G    T        0      0        2 
  11  chr11_55635420     ZGre    G    T        0      0        2 
  11  chr11_55635420     ZHar    G    T        0      0        2 
  11  chr11_55635420   Sample    G    T        1      2        2 
  11  chr11_55636014     AAsi    A    G        0      0        2 
  11  chr11_55636014     AKia    A    G        0      0        2 
  11  chr11_55636014     AOna    A    G        0      0        2 
  11  chr11_55636014     ASom    A    G        0      0        2 
  11  chr11_55636014     HCab    A    G        0      0        2 
  11  chr11_55636014     HPrz    A    G        0      0        2 
  11  chr11_55636014     ZBoe    A    G      0.5      1        2 
  11  chr11_55636014     ZGre    A    G        0      0        2 
  11  chr11_55636014     ZHar    A    G        0      0        2 
  11  chr11_55636014   Sample    A    G        0      0        2 
  11  chr11_55639788     AAsi    A    G        0      0        2 
  11  chr11_55639788     AKia    A    G        0      0        2 
  11  chr11_55639788     AOna    A    G        0      0        2 
  11  chr11_55639788     ASom    A    G        0      0        2 
  11  chr11_55639788     HCab    A    G        1      2        2 
  11  chr11_55639788     HPrz    A    G        1      2        2 
  11  chr11_55639788     ZBoe    A    G        0      0        2 
  11  chr11_55639788     ZGre    A    G        0      0        2 
  11  chr11_55639788     ZHar    A    G        0      0        2 
  11  chr11_55639788   Sample    A    G        1      2        2 
  11  chr11_55645261     AAsi    A    T        1      2        2 
  11  chr11_55645261     AKia    A    T        0      0        2 
  11  chr11_55645261     AOna    A    T        0      0        2 
  11  chr11_55645261     ASom    A    T        1      2        2 
  11  chr11_55645261     HCab    A    T        0      0        2 
  11  chr11_55645261     HPrz    A    T        0      0        2 
  11  chr11_55645261     ZBoe    A    T        0      0        2 
  11  chr11_55645261     ZGre    A    T        0      0        2 
  11  chr11_55645261     ZHar    A    T        0      0        2 
  11  chr11_55645261   Sample    A    T        0      0        2 
  11  chr11_55648132     AAsi    T    G        0      0        2 
  11  chr11_55648132     AKia    T    G        0      0        2 
  11  chr11_55648132     AOna    T    G        0      0        2 
  11  chr11_55648132     ASom    T    G        0      0        2 
  11  chr11_55648132     HCab    T    G        1      2        2 
  11  chr11_55648132     HPrz    T    G        1      2        2 
  11  chr11_55648132     ZBoe    T    G        0      0        2 
  11  chr11_55648132     ZGre    T    G        0      0        2 
  11  chr11_55648132     ZHar    T    G        0      0        2 
  11  chr11_55648132   Sample    T    G        1      2        2 
  11  chr11_55656815     AAsi    A    C        0      0        2 
  11  chr11_55656815     AKia    A    C        0      0        2 
  11  chr11_55656815     AOna    A    C        0      0        2 
  11  chr11_55656815     ASom    A    C        0      0        2 
  11  chr11_55656815     HCab    A    C        0      0        2 
  11  chr11_55656815     HPrz    A    C        0      0        2 
  11  chr11_55656815     ZBoe    A    C        0      0        2 
  11  chr11_55656815     ZGre    A    C        0      0        2 
  11  chr11_55656815     ZHar    A    C      0.5      1        2 
  11  chr11_55656815   Sample    A    C        0      0        2 
  11  chr11_55659321     AAsi    A    G        0      0        2 
  11  chr11_55659321     AKia    A    G      0.5      1        2 
  11  chr11_55659321     AOna    A    G      0.5      1        2 
  11  chr11_55659321     ASom    A    G        0      0        2 
  11  chr11_55659321     HCab    A    G        0      0        2 
  11  chr11_55659321     HPrz    A    G        0      0        2 
  11  chr11_55659321     ZBoe    A    G        0      0        2 
  11  chr11_55659321     ZGre    A    G        0      0        2 
  11  chr11_55659321     ZHar    A    G        0      0        2 
  11  chr11_55659321   Sample    A    G        0      0        2 
  11  chr11_55662659     AAsi    C    T        0      0        2 
  11  chr11_55662659     AKia    C    T        0      0        2 
  11  chr11_55662659     AOna    C    T      0.5      1        2 
  11  chr11_55662659     ASom    C    T        0      0        2 
  11  chr11_55662659     HCab    C    T        0      0        2 
  11  chr11_55662659     HPrz    C    T        0      0        2 
  11  chr11_55662659     ZBoe    C    T        0      0        2 
  11  chr11_55662659     ZGre    C    T        0      0        2 
  11  chr11_55662659     ZHar    C    T        0      0        2 
  11  chr11_55662659   Sample    C    T        0      0        2 
  11  chr11_55663804     AAsi    C    A        0      0        2 
  11  chr11_55663804     AKia    C    A        0      0        2 
  11  chr11_55663804     AOna    C    A        0      0        2 
  11  chr11_55663804     ASom    C    A        0      0        2 
  11  chr11_55663804     HCab    C    A      0.5      1        2 
  11  chr11_55663804     HPrz    C    A        1      2        2 
  11  chr11_55663804     ZBoe    C    A        0      0        2 
  11  chr11_55663804     ZGre    C    A        0      0        2 
  11  chr11_55663804     ZHar    C    A        0      0        2 
  11  chr11_55663804   Sample    C    A        1      2        2 
  11  chr11_55672273     AAsi    T    C        0      0        2 
  11  chr11_55672273     AKia    T    C        0      0        2 
  11  chr11_55672273     AOna    T    C        0      0        2 
  11  chr11_55672273     ASom    T    C        0      0        2 
  11  chr11_55672273     HCab    T    C        0      0        2 
  11  chr11_55672273     HPrz    T    C        0      0        2 
  11  chr11_55672273     ZBoe    T    C      0.5      1        2 
  11  chr11_55672273     ZGre    T    C        0      0        2 
  11  chr11_55672273     ZHar    T    C        0      0        2 
  11  chr11_55672273   Sample    T    C        0      0        2 
  11  chr11_55673387     AAsi    A    T        0      0        2 
  11  chr11_55673387     AKia    A    T        0      0        2 
  11  chr11_55673387     AOna    A    T        0      0        2 
  11  chr11_55673387     ASom    A    T      0.5      1        2 
  11  chr11_55673387     HCab    A    T        0      0        2 
  11  chr11_55673387     HPrz    A    T        0      0        2 
  11  chr11_55673387     ZBoe    A    T        0      0        2 
  11  chr11_55673387     ZGre    A    T        0      0        2 
  11  chr11_55673387     ZHar    A    T        0      0        2 
  11  chr11_55673387   Sample    A    T        0      0        2 
  11  chr11_55674894     AAsi    C    A        0      0        2 
  11  chr11_55674894     AKia    C    A        0      0        2 
  11  chr11_55674894     AOna    C    A      0.5      1        2 
  11  chr11_55674894     ASom    C    A        0      0        2 
  11  chr11_55674894     HCab    C    A        0      0        2 
  11  chr11_55674894     HPrz    C    A        0      0        2 
  11  chr11_55674894     ZBoe    C    A        0      0        2 
  11  chr11_55674894     ZGre    C    A        0      0        2 
  11  chr11_55674894     ZHar    C    A        0      0        2 
  11  chr11_55674894   Sample    C    A        0      0        2 
  11  chr11_55677617     AAsi    A    G        0      0        2 
  11  chr11_55677617     AKia    A    G        0      0        2 
  11  chr11_55677617     AOna    A    G      0.5      1        2 
  11  chr11_55677617     ASom    A    G        0      0        2 
  11  chr11_55677617     HCab    A    G        0      0        2 
  11  chr11_55677617     HPrz    A    G        0      0        2 
  11  chr11_55677617     ZBoe    A    G        0      0        2 
  11  chr11_55677617     ZGre    A    G        0      0        2 
  11  chr11_55677617     ZHar    A    G        0      0        2 
  11  chr11_55677617   Sample    A    G        0      0        2 
  11  chr11_55692259     AAsi    T    C        0      0        2 
  11  chr11_55692259     AKia    T    C      0.5      1        2 
  11  chr11_55692259     AOna    T    C      0.5      1        2 
  11  chr11_55692259     ASom    T    C        0      0        2 
  11  chr11_55692259     HCab    T    C        0      0        2 
  11  chr11_55692259     HPrz    T    C        0      0        2 
  11  chr11_55692259     ZBoe    T    C        0      0        2 
  11  chr11_55692259     ZGre    T    C        0      0        2 
  11  chr11_55692259     ZHar    T    C        0      0        2 
  11  chr11_55692259   Sample    T    C        0      0        2 
  11  chr11_55705518     AAsi    C    G        0      0        2 
  11  chr11_55705518     AKia    C    G      0.5      1        2 
  11  chr11_55705518     AOna    C    G        0      0        2 
  11  chr11_55705518     ASom    C    G        0      0        2 
  11  chr11_55705518     HCab    C    G        0      0        2 
  11  chr11_55705518     HPrz    C    G        0      0        2 
  11  chr11_55705518     ZBoe    C    G        0      0        2 
  11  chr11_55705518     ZGre    C    G        0      0        2 
  11  chr11_55705518     ZHar    C    G        0      0        2 
  11  chr11_55705518   Sample    C    G        0      0        2 
  11  chr11_55712989     AAsi    C    A        0      0        2 
  11  chr11_55712989     AKia    C    A      0.5      1        2 
  11  chr11_55712989     AOna    C    A        0      0        2 
  11  chr11_55712989     ASom    C    A        0      0        2 
  11  chr11_55712989     HCab    C    A        0      0        2 
  11  chr11_55712989     HPrz    C    A        0      0        2 
  11  chr11_55712989     ZBoe    C    A        0      0        2 
  11  chr11_55712989     ZGre    C    A        0      0        2 
  11  chr11_55712989     ZHar    C    A        0      0        2 
  11  chr11_55712989   Sample    C    A        0      0        2 
  11  chr11_55717073     AAsi    A    G        0      0        2 
  11  chr11_55717073     AKia    A    G        0      0        2 
  11  chr11_55717073     AOna    A    G        0      0        2 
  11  chr11_55717073     ASom    A    G        0      0        2 
  11  chr11_55717073     HCab    A    G        0      0        2 
  11  chr11_55717073     HPrz    A    G        0      0        2 
  11  chr11_55717073     ZBoe    A    G      0.5      1        2 
  11  chr11_55717073     ZGre    A    G        0      0        2 
  11  chr11_55717073     ZHar    A    G        0      0        2 
  11  chr11_55717073   Sample    A    G        0      0        2 
  11  chr11_55717183     AAsi    T    C        0      0        2 
  11  chr11_55717183     AKia    T    C        0      0        2 
  11  chr11_55717183     AOna    T    C        0      0        2 
  11  chr11_55717183     ASom    T    C        0      0        2 
  11  chr11_55717183     HCab    T    C        0      0        2 
  11  chr11_55717183     HPrz    T    C        0      0        2 
  11  chr11_55717183     ZBoe    T    C        0      0        2 
  11  chr11_55717183     ZGre    T    C        0      0        2 
  11  chr11_55717183     ZHar    T    C      0.5      1        2 
  11  chr11_55717183   Sample    T    C        0      0        2 
  11  chr11_55723644     AAsi    A    G        0      0        2 
  11  chr11_55723644     AKia    A    G        0      0        2 
  11  chr11_55723644     AOna    A    G        0      0        2 
  11  chr11_55723644     ASom    A    G        0      0        2 
  11  chr11_55723644     HCab    A    G        1      2        2 
  11  chr11_55723644     HPrz    A    G        1      2        2 
  11  chr11_55723644     ZBoe    A    G        0      0        2 
  11  chr11_55723644     ZGre    A    G        0      0        2 
  11  chr11_55723644     ZHar    A    G        0      0        2 
  11  chr11_55723644   Sample    A    G        1      2        2 
  11  chr11_55731469     AAsi    C    A        0      0        2 
  11  chr11_55731469     AKia    C    A        0      0        2 
  11  chr11_55731469     AOna    C    A        1      2        2 
  11  chr11_55731469     ASom    C    A        0      0        2 
  11  chr11_55731469     HCab    C    A        0      0        2 
  11  chr11_55731469     HPrz    C    A        0      0        2 
  11  chr11_55731469     ZBoe    C    A        0      0        2 
  11  chr11_55731469     ZGre    C    A        0      0        2 
  11  chr11_55731469     ZHar    C    A        0      0        2 
  11  chr11_55731469   Sample    C    A        0      0        2 
  11  chr11_55732390     AAsi    A    G        0      0        2 
  11  chr11_55732390     AKia    A    G        0      0        2 
  11  chr11_55732390     AOna    A    G        0      0        2 
  11  chr11_55732390     ASom    A    G        0      0        2 
  11  chr11_55732390     HCab    A    G        0      0        2 
  11  chr11_55732390     HPrz    A    G        0      0        2 
  11  chr11_55732390     ZBoe    A    G        1      2        2 
  11  chr11_55732390     ZGre    A    G        0      0        2 
  11  chr11_55732390     ZHar    A    G        0      0        2 
  11  chr11_55732390   Sample    A    G        0      0        2 
  11  chr11_55739722     AAsi    A    G        0      0        2 
  11  chr11_55739722     AKia    A    G        0      0        2 
  11  chr11_55739722     AOna    A    G        0      0        2 
  11  chr11_55739722     ASom    A    G      0.5      1        2 
  11  chr11_55739722     HCab    A    G        0      0        2 
  11  chr11_55739722     HPrz    A    G        0      0        2 
  11  chr11_55739722     ZBoe    A    G        0      0        2 
  11  chr11_55739722     ZGre    A    G        0      0        2 
  11  chr11_55739722     ZHar    A    G        0      0        2 
  11  chr11_55739722   Sample    A    G        1      2        2 
  11  chr11_55740001     AAsi    T    C        0      0        2 
  11  chr11_55740001     AKia    T    C        0      0        2 
  11  chr11_55740001     AOna    T    C        0      0        2 
  11  chr11_55740001     ASom    T    C        0      0        2 
  11  chr11_55740001     HCab    T    C        0      0        2 
  11  chr11_55740001     HPrz    T    C        0      0        2 
  11  chr11_55740001     ZBoe    T    C      0.5      1        2 
  11  chr11_55740001     ZGre    T    C        0      0        2 
  11  chr11_55740001     ZHar    T    C        0      0        2 
  11  chr11_55740001   Sample    T    C        0      0        2 
  11  chr11_55740149     AAsi    A    C        0      0        2 
  11  chr11_55740149     AKia    A    C        0      0        2 
  11  chr11_55740149     AOna    A    C        0      0        2 
  11  chr11_55740149     ASom    A    C        0      0        2 
  11  chr11_55740149     HCab    A    C        1      2        2 
  11  chr11_55740149     HPrz    A    C        1      2        2 
  11  chr11_55740149     ZBoe    A    C        0      0        2 
  11  chr11_55740149     ZGre    A    C        0      0        2 
  11  chr11_55740149     ZHar    A    C        0      0        2 
  11  chr11_55740149   Sample    A    C        1      2        2 
  11  chr11_55743038     AAsi    C    G        0      0        2 
  11  chr11_55743038     AKia    C    G        0      0        2 
  11  chr11_55743038     AOna    C    G        0      0        2 
  11  chr11_55743038     ASom    C    G        0      0        2 
  11  chr11_55743038     HCab    C    G      0.5      1        2 
  11  chr11_55743038     HPrz    C    G        0      0        2 
  11  chr11_55743038     ZBoe    C    G        0      0        2 
  11  chr11_55743038     ZGre    C    G        0      0        2 
  11  chr11_55743038     ZHar    C    G        0      0        2 
  11  chr11_55743038   Sample    C    G        0      0        2 
  11  chr11_55747671     AAsi    T    C        0      0        2 
  11  chr11_55747671     AKia    T    C        0      0        2 
  11  chr11_55747671     AOna    T    C        0      0        2 
  11  chr11_55747671     ASom    T    C        0      0        2 
  11  chr11_55747671     HCab    T    C      0.5      1        2 
  11  chr11_55747671     HPrz    T    C        0      0        2 
  11  chr11_55747671     ZBoe    T    C        0      0        2 
  11  chr11_55747671     ZGre    T    C        0      0        2 
  11  chr11_55747671     ZHar    T    C        0      0        2 
  11  chr11_55747671   Sample    T    C        0      0        2 
  11  chr11_55763643     AAsi    C    T        0      0        2 
  11  chr11_55763643     AKia    C    T        0      0        2 
  11  chr11_55763643     AOna    C    T        0      0        2 
  11  chr11_55763643     ASom    C    T        0      0        2 
  11  chr11_55763643     HCab    C    T      0.5      1        2 
  11  chr11_55763643     HPrz    C    T        0      0        2 
  11  chr11_55763643     ZBoe    C    T        0      0        2 
  11  chr11_55763643     ZGre    C    T        0      0        2 
  11  chr11_55763643     ZHar    C    T        0      0        2 
  11  chr11_55763643   Sample    C    T        0      0        2 
  11  chr11_55764498     AAsi    A    G        0      0        2 
  11  chr11_55764498     AKia    A    G        0      0        2 
  11  chr11_55764498     AOna    A    G        0      0        2 
  11  chr11_55764498     ASom    A    G        0      0        2 
  11  chr11_55764498     HCab    A    G        0      0        2 
  11  chr11_55764498     HPrz    A    G        0      0        2 
  11  chr11_55764498     ZBoe    A    G        0      0        2 
  11  chr11_55764498     ZGre    A    G        0      0        2 
  11  chr11_55764498     ZHar    A    G      0.5      1        2 
  11  chr11_55764498   Sample    A    G        0      0        2 
  11  chr11_55765069     AAsi    A    G        0      0        2 
  11  chr11_55765069     AKia    A    G        0      0        2 
  11  chr11_55765069     AOna    A    G      0.5      1        2 
  11  chr11_55765069     ASom    A    G        0      0        2 
  11  chr11_55765069     HCab    A    G        0      0        2 
  11  chr11_55765069     HPrz    A    G        0      0        2 
  11  chr11_55765069     ZBoe    A    G        0      0        2 
  11  chr11_55765069     ZGre    A    G        0      0        2 
  11  chr11_55765069     ZHar    A    G        0      0        2 
  11  chr11_55765069   Sample    A    G        0      0        2 
  11  chr11_55768909     AAsi    T    C        0      0        2 
  11  chr11_55768909     AKia    T    C        1      2        2 
  11  chr11_55768909     AOna    T    C        0      0        2 
  11  chr11_55768909     ASom    T    C        0      0        2 
  11  chr11_55768909     HCab    T    C        0      0        2 
  11  chr11_55768909     HPrz    T    C        0      0        2 
  11  chr11_55768909     ZBoe    T    C        0      0        2 
  11  chr11_55768909     ZGre    T    C        0      0        2 
  11  chr11_55768909     ZHar    T    C        0      0        2 
  11  chr11_55768909   Sample    T    C        0      0        2 
  11  chr11_55769989     AAsi    C    G        0      0        2 
  11  chr11_55769989     AKia    C    G        0      0        2 
  11  chr11_55769989     AOna    C    G        0      0        2 
  11  chr11_55769989     ASom    C    G        0      0        2 
  11  chr11_55769989     HCab    C    G        0      0        2 
  11  chr11_55769989     HPrz    C    G        0      0        2 
  11  chr11_55769989     ZBoe    C    G      0.5      1        2 
  11  chr11_55769989     ZGre    C    G        0      0        2 
  11  chr11_55769989     ZHar    C    G        0      0        2 
  11  chr11_55769989   Sample    C    G        0      0        2 
  11  chr11_55780593     AAsi    G    A        1      2        2 
  11  chr11_55780593     AKia    G    A        0      0        2 
  11  chr11_55780593     AOna    G    A        0      0        2 
  11  chr11_55780593     ASom    G    A        1      2        2 
  11  chr11_55780593     HCab    G    A        0      0        2 
  11  chr11_55780593     HPrz    G    A        0      0        2 
  11  chr11_55780593     ZBoe    G    A        0      0        2 
  11  chr11_55780593     ZGre    G    A        0      0        2 
  11  chr11_55780593     ZHar    G    A        0      0        2 
  11  chr11_55780593   Sample    G    A        0      0        2 
  11  chr11_55790185     AAsi    A    C        0      0        2 
  11  chr11_55790185     AKia    A    C        0      0        2 
  11  chr11_55790185     AOna    A    C        0      0        2 
  11  chr11_55790185     ASom    A    C        0      0        2 
  11  chr11_55790185     HCab    A    C        1      2        2 
  11  chr11_55790185     HPrz    A    C        1      2        2 
  11  chr11_55790185     ZBoe    A    C        0      0        2 
  11  chr11_55790185     ZGre    A    C        0      0        2 
  11  chr11_55790185     ZHar    A    C        0      0        2 
  11  chr11_55790185   Sample    A    C        1      2        2 
  11  chr11_55791321     AAsi    T    C        0      0        2 
  11  chr11_55791321     AKia    T    C        0      0        2 
  11  chr11_55791321     AOna    T    C        0      0        2 
  11  chr11_55791321     ASom    T    C        0      0        2 
  11  chr11_55791321     HCab    T    C        0      0        2 
  11  chr11_55791321     HPrz    T    C        0      0        2 
  11  chr11_55791321     ZBoe    T    C        0      0        2 
  11  chr11_55791321     ZGre    T    C        0      0        2 
  11  chr11_55791321     ZHar    T    C        1      2        2 
  11  chr11_55791321   Sample    T    C        0      0        2 
  11  chr11_55794203     AAsi    T    C        1      2        2 
  11  chr11_55794203     AKia    T    C        0      0        2 
  11  chr11_55794203     AOna    T    C        0      0        2 
  11  chr11_55794203     ASom    T    C        1      2        2 
  11  chr11_55794203     HCab    T    C        0      0        2 
  11  chr11_55794203     HPrz    T    C        0      0        2 
  11  chr11_55794203     ZBoe    T    C        0      0        2 
  11  chr11_55794203     ZGre    T    C        0      0        2 
  11  chr11_55794203     ZHar    T    C        0      0        2 
  11  chr11_55794203   Sample    T    C        0      0        2 
  11  chr11_55794502     AAsi    C    G        0      0        2 
  11  chr11_55794502     AKia    C    G        0      0        2 
  11  chr11_55794502     AOna    C    G        0      0        2 
  11  chr11_55794502     ASom    C    G        0      0        2 
  11  chr11_55794502     HCab    C    G        0      0        2 
  11  chr11_55794502     HPrz    C    G        0      0        2 
  11  chr11_55794502     ZBoe    C    G        0      0        2 
  11  chr11_55794502     ZGre    C    G        0      0        2 
  11  chr11_55794502     ZHar    C    G        1      2        2 
  11  chr11_55794502   Sample    C    G        0      0        2 
  11  chr11_55813235     AAsi    C    T        0      0        2 
  11  chr11_55813235     AKia    C    T        0      0        2 
  11  chr11_55813235     AOna    C    T        0      0        2 
  11  chr11_55813235     ASom    C    T        0      0        2 
  11  chr11_55813235     HCab    C    T        1      2        2 
  11  chr11_55813235     HPrz    C    T        1      2        2 
  11  chr11_55813235     ZBoe    C    T        0      0        2 
  11  chr11_55813235     ZGre    C    T        0      0        2 
  11  chr11_55813235     ZHar    C    T        0      0        2 
  11  chr11_55813235   Sample    C    T        1      2        2 
  11  chr11_55814253     AAsi    G    T        0      0        2 
  11  chr11_55814253     AKia    G    T        0      0        2 
  11  chr11_55814253     AOna    G    T        0      0        2 
  11  chr11_55814253     ASom    G    T        0      0        2 
  11  chr11_55814253     HCab    G    T        1      2        2 
  11  chr11_55814253     HPrz    G    T        1      2        2 
  11  chr11_55814253     ZBoe    G    T        0      0        2 
  11  chr11_55814253     ZGre    G    T        0      0        2 
  11  chr11_55814253     ZHar    G    T        0      0        2 
  11  chr11_55814253   Sample    G    T        1      2        2 
  11  chr11_55814723     AAsi    G    A        0      0        2 
  11  chr11_55814723     AKia    G    A        0      0        2 
  11  chr11_55814723     AOna    G    A        0      0        2 
  11  chr11_55814723     ASom    G    A        0      0        2 
  11  chr11_55814723     HCab    G    A        1      2        2 
  11  chr11_55814723     HPrz    G    A        1      2        2 
  11  chr11_55814723     ZBoe    G    A        0      0        2 
  11  chr11_55814723     ZGre    G    A        0      0        2 
  11  chr11_55814723     ZHar    G    A        0      0        2 
  11  chr11_55814723   Sample    G    A        1      2        2 
  11  chr11_55817259     AAsi    T    A        0      0        2 
  11  chr11_55817259     AKia    T    A        0      0        2 
  11  chr11_55817259     AOna    T    A        0      0        2 
  11  chr11_55817259     ASom    T    A        0      0        2 
  11  chr11_55817259     HCab    T    A        1      2        2 
  11  chr11_55817259     HPrz    T    A        1      2        2 
  11  chr11_55817259     ZBoe    T    A        0      0        2 
  11  chr11_55817259     ZGre    T    A        0      0        2 
  11  chr11_55817259     ZHar    T    A        0      0        2 
  11  chr11_55817259   Sample    T    A        1      2        2 
  11  chr11_55818927     AAsi    C    T        0      0        2 
  11  chr11_55818927     AKia    C    T        0      0        2 
  11  chr11_55818927     AOna    C    T        0      0        2 
  11  chr11_55818927     ASom    C    T        0      0        2 
  11  chr11_55818927     HCab    C    T        1      2        2 
  11  chr11_55818927     HPrz    C    T        1      2        2 
  11  chr11_55818927     ZBoe    C    T        0      0        2 
  11  chr11_55818927     ZGre    C    T        0      0        2 
  11  chr11_55818927     ZHar    C    T        0      0        2 
  11  chr11_55818927   Sample    C    T        1      2        2 
  11  chr11_55829397     AAsi    C    T        0      0        2 
  11  chr11_55829397     AKia    C    T        0      0        2 
  11  chr11_55829397     AOna    C    T        0      0        2 
  11  chr11_55829397     ASom    C    T        0      0        2 
  11  chr11_55829397     HCab    C    T        0      0        2 
  11  chr11_55829397     HPrz    C    T        0      0        2 
  11  chr11_55829397     ZBoe    C    T        1      2        2 
  11  chr11_55829397     ZGre    C    T        0      0        2 
  11  chr11_55829397     ZHar    C    T        0      0        2 
  11  chr11_55829397   Sample    C    T        0      0        2 
  11  chr11_55831642     AAsi    G    A        0      0        2 
  11  chr11_55831642     AKia    G    A        0      0        2 
  11  chr11_55831642     AOna    G    A        0      0        2 
  11  chr11_55831642     ASom    G    A        0      0        2 
  11  chr11_55831642     HCab    G    A        1      2        2 
  11  chr11_55831642     HPrz    G    A        1      2        2 
  11  chr11_55831642     ZBoe    G    A        0      0        2 
  11  chr11_55831642     ZGre    G    A        0      0        2 
  11  chr11_55831642     ZHar    G    A        0      0        2 
  11  chr11_55831642   Sample    G    A        1      2        2 
  11  chr11_55832218     AAsi    G    A        0      0        2 
  11  chr11_55832218     AKia    G    A        0      0        2 
  11  chr11_55832218     AOna    G    A        0      0        2 
  11  chr11_55832218     ASom    G    A        0      0        2 
  11  chr11_55832218     HCab    G    A        0      0        2 
  11  chr11_55832218     HPrz    G    A        0      0        2 
  11  chr11_55832218     ZBoe    G    A      0.5      1        2 
  11  chr11_55832218     ZGre    G    A        0      0        2 
  11  chr11_55832218     ZHar    G    A        0      0        2 
  11  chr11_55832218   Sample    G    A        0      0        2 
  11  chr11_55834448     AAsi    C    G        0      0        2 
  11  chr11_55834448     AKia    C    G        1      2        2 
  11  chr11_55834448     AOna    C    G      0.5      1        2 
  11  chr11_55834448     ASom    C    G        0      0        2 
  11  chr11_55834448     HCab    C    G        0      0        2 
  11  chr11_55834448     HPrz    C    G        0      0        2 
  11  chr11_55834448     ZBoe    C    G        0      0        2 
  11  chr11_55834448     ZGre    C    G        0      0        2 
  11  chr11_55834448     ZHar    C    G        0      0        2 
  11  chr11_55834448   Sample    C    G        0      0        2 
  11  chr11_55835048     AAsi    A    G        0      0        2 
  11  chr11_55835048     AKia    A    G        0      0        2 
  11  chr11_55835048     AOna    A    G        0      0        2 
  11  chr11_55835048     ASom    A    G        0      0        2 
  11  chr11_55835048     HCab    A    G        0      0        2 
  11  chr11_55835048     HPrz    A    G        0      0        2 
  11  chr11_55835048     ZBoe    A    G      0.5      1        2 
  11  chr11_55835048     ZGre    A    G        0      0        2 
  11  chr11_55835048     ZHar    A    G        0      0        2 
  11  chr11_55835048   Sample    A    G        0      0        2 
  11  chr11_55837583     AAsi    T    C        0      0        2 
  11  chr11_55837583     AKia    T    C        0      0        2 
  11  chr11_55837583     AOna    T    C        0      0        2 
  11  chr11_55837583     ASom    T    C        0      0        2 
  11  chr11_55837583     HCab    T    C        1      2        2 
  11  chr11_55837583     HPrz    T    C        1      2        2 
  11  chr11_55837583     ZBoe    T    C        0      0        2 
  11  chr11_55837583     ZGre    T    C        0      0        2 
  11  chr11_55837583     ZHar    T    C        0      0        2 
  11  chr11_55837583   Sample    T    C        1      2        2 
  11  chr11_55837999     AAsi    A    G        0      0        2 
  11  chr11_55837999     AKia    A    G        0      0        2 
  11  chr11_55837999     AOna    A    G        0      0        2 
  11  chr11_55837999     ASom    A    G        0      0        2 
  11  chr11_55837999     HCab    A    G        1      2        2 
  11  chr11_55837999     HPrz    A    G        1      2        2 
  11  chr11_55837999     ZBoe    A    G        0      0        2 
  11  chr11_55837999     ZGre    A    G        0      0        2 
  11  chr11_55837999     ZHar    A    G        0      0        2 
  11  chr11_55837999   Sample    A    G        1      2        2 
  11  chr11_55846126     AAsi    G    T        0      0        2 
  11  chr11_55846126     AKia    G    T      0.5      1        2 
  11  chr11_55846126     AOna    G    T        0      0        2 
  11  chr11_55846126     ASom    G    T        0      0        2 
  11  chr11_55846126     HCab    G    T        0      0        2 
  11  chr11_55846126     HPrz    G    T        0      0        2 
  11  chr11_55846126     ZBoe    G    T        0      0        2 
  11  chr11_55846126     ZGre    G    T        0      0        2 
  11  chr11_55846126     ZHar    G    T        0      0        2 
  11  chr11_55846126   Sample    G    T        0      0        2 
  11  chr11_55848825     AAsi    T    C        0      0        2 
  11  chr11_55848825     AKia    T    C        0      0        2 
  11  chr11_55848825     AOna    T    C        0      0        2 
  11  chr11_55848825     ASom    T    C        0      0        2 
  11  chr11_55848825     HCab    T    C        1      2        2 
  11  chr11_55848825     HPrz    T    C        1      2        2 
  11  chr11_55848825     ZBoe    T    C        0      0        2 
  11  chr11_55848825     ZGre    T    C        0      0        2 
  11  chr11_55848825     ZHar    T    C        0      0        2 
  11  chr11_55848825   Sample    T    C        1      2        2 
  11  chr11_55868989     AAsi    A    G        0      0        2 
  11  chr11_55868989     AKia    A    G        0      0        2 
  11  chr11_55868989     AOna    A    G        0      0        2 
  11  chr11_55868989     ASom    A    G        0      0        2 
  11  chr11_55868989     HCab    A    G        0      0        2 
  11  chr11_55868989     HPrz    A    G        0      0        2 
  11  chr11_55868989     ZBoe    A    G        1      2        2 
  11  chr11_55868989     ZGre    A    G        1      2        2 
  11  chr11_55868989     ZHar    A    G        0      0        2 
  11  chr11_55868989   Sample    A    G        0      0        2 
  11  chr11_55870578     AAsi    T    C        0      0        2 
  11  chr11_55870578     AKia    T    C        0      0        2 
  11  chr11_55870578     AOna    T    C        0      0        2 
  11  chr11_55870578     ASom    T    C        0      0        2 
  11  chr11_55870578     HCab    T    C        0      0        2 
  11  chr11_55870578     HPrz    T    C        0      0        2 
  11  chr11_55870578     ZBoe    T    C        0      0        2 
  11  chr11_55870578     ZGre    T    C        0      0        2 
  11  chr11_55870578     ZHar    T    C      0.5      1        2 
  11  chr11_55870578   Sample    T    C        0      0        2 
  11  chr11_55875288     AAsi    T    C        1      2        2 
  11  chr11_55875288     AKia    T    C        0      0        2 
  11  chr11_55875288     AOna    T    C        0      0        2 
  11  chr11_55875288     ASom    T    C        1      2        2 
  11  chr11_55875288     HCab    T    C        0      0        2 
  11  chr11_55875288     HPrz    T    C        0      0        2 
  11  chr11_55875288     ZBoe    T    C        0      0        2 
  11  chr11_55875288     ZGre    T    C        0      0        2 
  11  chr11_55875288     ZHar    T    C        0      0        2 
  11  chr11_55875288   Sample    T    C        0      0        2 
  11  chr11_55877596     AAsi    G    T        0      0        2 
  11  chr11_55877596     AKia    G    T        0      0        2 
  11  chr11_55877596     AOna    G    T        0      0        2 
  11  chr11_55877596     ASom    G    T      0.5      1        2 
  11  chr11_55877596     HCab    G    T        0      0        2 
  11  chr11_55877596     HPrz    G    T        0      0        2 
  11  chr11_55877596     ZBoe    G    T        0      0        2 
  11  chr11_55877596     ZGre    G    T        0      0        2 
  11  chr11_55877596     ZHar    G    T        0      0        2 
  11  chr11_55877596   Sample    G    T        0      0        2 
  11  chr11_55881255     AAsi    T    G        0      0        2 
  11  chr11_55881255     AKia    T    G        0      0        2 
  11  chr11_55881255     AOna    T    G        0      0        2 
  11  chr11_55881255     ASom    T    G        0      0        2 
  11  chr11_55881255     HCab    T    G        1      2        2 
  11  chr11_55881255     HPrz    T    G      0.5      1        2 
  11  chr11_55881255     ZBoe    T    G        0      0        2 
  11  chr11_55881255     ZGre    T    G        0      0        2 
  11  chr11_55881255     ZHar    T    G        0      0        2 
  11  chr11_55881255   Sample    T    G        1      2        2 
  11  chr11_55882047     AAsi    C    T        0      0        2 
  11  chr11_55882047     AKia    C    T        0      0        2 
  11  chr11_55882047     AOna    C    T        0      0        2 
  11  chr11_55882047     ASom    C    T        0      0        2 
  11  chr11_55882047     HCab    C    T        1      2        2 
  11  chr11_55882047     HPrz    C    T        1      2        2 
  11  chr11_55882047     ZBoe    C    T        0      0        2 
  11  chr11_55882047     ZGre    C    T        0      0        2 
  11  chr11_55882047     ZHar    C    T        0      0        2 
  11  chr11_55882047   Sample    C    T        1      2        2 
  11  chr11_55883188     AAsi    G    C        0      0        2 
  11  chr11_55883188     AKia    G    C        0      0        2 
  11  chr11_55883188     AOna    G    C        0      0        2 
  11  chr11_55883188     ASom    G    C        0      0        2 
  11  chr11_55883188     HCab    G    C        0      0        2 
  11  chr11_55883188     HPrz    G    C      0.5      1        2 
  11  chr11_55883188     ZBoe    G    C        0      0        2 
  11  chr11_55883188     ZGre    G    C        0      0        2 
  11  chr11_55883188     ZHar    G    C        0      0        2 
  11  chr11_55883188   Sample    G    C        0      0        2 
  11  chr11_55883911     AAsi    C    G        0      0        2 
  11  chr11_55883911     AKia    C    G        0      0        2 
  11  chr11_55883911     AOna    C    G        0      0        2 
  11  chr11_55883911     ASom    C    G        0      0        2 
  11  chr11_55883911     HCab    C    G        0      0        2 
  11  chr11_55883911     HPrz    C    G        0      0        2 
  11  chr11_55883911     ZBoe    C    G        0      0        2 
  11  chr11_55883911     ZGre    C    G        1      2        2 
  11  chr11_55883911     ZHar    C    G        0      0        2 
  11  chr11_55883911   Sample    C    G        0      0        2 
  11  chr11_55886631     AAsi    A    T        0      0        2 
  11  chr11_55886631     AKia    A    T        0      0        2 
  11  chr11_55886631     AOna    A    T        0      0        2 
  11  chr11_55886631     ASom    A    T        0      0        2 
  11  chr11_55886631     HCab    A    T        1      2        2 
  11  chr11_55886631     HPrz    A    T        1      2        2 
  11  chr11_55886631     ZBoe    A    T        0      0        2 
  11  chr11_55886631     ZGre    A    T        1      2        2 
  11  chr11_55886631     ZHar    A    T        0      0        2 
  11  chr11_55886631   Sample    A    T        1      2        2 
  11  chr11_55889586     AAsi    C    T        0      0        2 
  11  chr11_55889586     AKia    C    T        0      0        2 
  11  chr11_55889586     AOna    C    T        0      0        2 
  11  chr11_55889586     ASom    C    T        0      0        2 
  11  chr11_55889586     HCab    C    T        1      2        2 
  11  chr11_55889586     HPrz    C    T        1      2        2 
  11  chr11_55889586     ZBoe    C    T        0      0        2 
  11  chr11_55889586     ZGre    C    T        0      0        2 
  11  chr11_55889586     ZHar    C    T        0      0        2 
  11  chr11_55889586   Sample    C    T        0      0        2 
  11  chr11_55893731     AAsi    T    G        0      0        2 
  11  chr11_55893731     AKia    T    G        0      0        2 
  11  chr11_55893731     AOna    T    G        0      0        2 
  11  chr11_55893731     ASom    T    G        0      0        2 
  11  chr11_55893731     HCab    T    G        1      2        2 
  11  chr11_55893731     HPrz    T    G        1      2        2 
  11  chr11_55893731     ZBoe    T    G        0      0        2 
  11  chr11_55893731     ZGre    T    G        0      0        2 
  11  chr11_55893731     ZHar    T    G        0      0        2 
  11  chr11_55893731   Sample    T    G        1      2        2 
  11  chr11_55896624     AAsi    A    G        0      0        2 
  11  chr11_55896624     AKia    A    G        0      0        2 
  11  chr11_55896624     AOna    A    G        0      0        2 
  11  chr11_55896624     ASom    A    G        1      2        2 
  11  chr11_55896624     HCab    A    G        0      0        2 
  11  chr11_55896624     HPrz    A    G        0      0        2 
  11  chr11_55896624     ZBoe    A    G        0      0        2 
  11  chr11_55896624     ZGre    A    G        0      0        2 
  11  chr11_55896624     ZHar    A    G        0      0        2 
  11  chr11_55896624   Sample    A    G        0      0        2 
  11  chr11_55897440     AAsi    T    C        0      0        2 
  11  chr11_55897440     AKia    T    C        0      0        2 
  11  chr11_55897440     AOna    T    C        0      0        2 
  11  chr11_55897440     ASom    T    C        1      2        2 
  11  chr11_55897440     HCab    T    C        0      0        2 
  11  chr11_55897440     HPrz    T    C        0      0        2 
  11  chr11_55897440     ZBoe    T    C        0      0        2 
  11  chr11_55897440     ZGre    T    C        0      0        2 
  11  chr11_55897440     ZHar    T    C        0      0        2 
  11  chr11_55897440   Sample    T    C        0      0        2 
  11  chr11_55899436     AAsi    C    T        0      0        2 
  11  chr11_55899436     AKia    C    T        1      2        2 
  11  chr11_55899436     AOna    C    T        1      2        2 
  11  chr11_55899436     ASom    C    T        0      0        2 
  11  chr11_55899436     HCab    C    T        0      0        2 
  11  chr11_55899436     HPrz    C    T        0      0        2 
  11  chr11_55899436     ZBoe    C    T        0      0        2 
  11  chr11_55899436     ZGre    C    T        0      0        2 
  11  chr11_55899436     ZHar    C    T        0      0        2 
  11  chr11_55899436   Sample    C    T        0      0        2 
  11  chr11_55900553     AAsi    G    A        0      0        2 
  11  chr11_55900553     AKia    G    A        0      0        2 
  11  chr11_55900553     AOna    G    A        0      0        2 
  11  chr11_55900553     ASom    G    A        0      0        2 
  11  chr11_55900553     HCab    G    A        1      2        2 
  11  chr11_55900553     HPrz    G    A        1      2        2 
  11  chr11_55900553     ZBoe    G    A        0      0        2 
  11  chr11_55900553     ZGre    G    A        0      0        2 
  11  chr11_55900553     ZHar    G    A        0      0        2 
  11  chr11_55900553   Sample    G    A        1      2        2 
  11  chr11_55904630     AAsi    A    T        0      0        2 
  11  chr11_55904630     AKia    A    T        0      0        2 
  11  chr11_55904630     AOna    A    T        0      0        2 
  11  chr11_55904630     ASom    A    T        0      0        2 
  11  chr11_55904630     HCab    A    T        1      2        2 
  11  chr11_55904630     HPrz    A    T        1      2        2 
  11  chr11_55904630     ZBoe    A    T        0      0        2 
  11  chr11_55904630     ZGre    A    T        0      0        2 
  11  chr11_55904630     ZHar    A    T        0      0        2 
  11  chr11_55904630   Sample    A    T        1      2        2 
  11  chr11_55913870     AAsi    C    A        0      0        2 
  11  chr11_55913870     AKia    C    A        0      0        2 
  11  chr11_55913870     AOna    C    A        0      0        2 
  11  chr11_55913870     ASom    C    A        0      0        2 
  11  chr11_55913870     HCab    C    A        0      0        2 
  11  chr11_55913870     HPrz    C    A        0      0        2 
  11  chr11_55913870     ZBoe    C    A      0.5      1        2 
  11  chr11_55913870     ZGre    C    A        0      0        2 
  11  chr11_55913870     ZHar    C    A        0      0        2 
  11  chr11_55913870   Sample    C    A        0      0        2 
  11  chr11_55914400     AAsi    C    T        0      0        2 
  11  chr11_55914400     AKia    C    T        1      2        2 
  11  chr11_55914400     AOna    C    T        0      0        2 
  11  chr11_55914400     ASom    C    T        0      0        2 
  11  chr11_55914400     HCab    C    T        1      2        2 
  11  chr11_55914400     HPrz    C    T        1      2        2 
  11  chr11_55914400     ZBoe    C    T        0      0        2 
  11  chr11_55914400     ZGre    C    T        0      0        2 
  11  chr11_55914400     ZHar    C    T        0      0        2 
  11  chr11_55914400   Sample    C    T        1      2        2 
  11  chr11_55915872     AAsi    A    G        0      0        2 
  11  chr11_55915872     AKia    A    G        0      0        2 
  11  chr11_55915872     AOna    A    G        0      0        2 
  11  chr11_55915872     ASom    A    G        0      0        2 
  11  chr11_55915872     HCab    A    G        0      0        2 
  11  chr11_55915872     HPrz    A    G        0      0        2 
  11  chr11_55915872     ZBoe    A    G      0.5      1        2 
  11  chr11_55915872     ZGre    A    G        0      0        2 
  11  chr11_55915872     ZHar    A    G        0      0        2 
  11  chr11_55915872   Sample    A    G        0      0        2 
  11  chr11_55930748     AAsi    A    G        0      0        2 
  11  chr11_55930748     AKia    A    G      0.5      1        2 
  11  chr11_55930748     AOna    A    G        0      0        2 
  11  chr11_55930748     ASom    A    G        0      0        2 
  11  chr11_55930748     HCab    A    G        0      0        2 
  11  chr11_55930748     HPrz    A    G        0      0        2 
  11  chr11_55930748     ZBoe    A    G        0      0        2 
  11  chr11_55930748     ZGre    A    G        0      0        2 
  11  chr11_55930748     ZHar    A    G        0      0        2 
  11  chr11_55930748   Sample    A    G        0      0        2 
  11  chr11_55933260     AAsi    G    A        0      0        2 
  11  chr11_55933260     AKia    G    A        0      0        2 
  11  chr11_55933260     AOna    G    A        0      0        2 
  11  chr11_55933260     ASom    G    A        0      0        2 
  11  chr11_55933260     HCab    G    A        1      2        2 
  11  chr11_55933260     HPrz    G    A        1      2        2 
  11  chr11_55933260     ZBoe    G    A        0      0        2 
  11  chr11_55933260     ZGre    G    A        0      0        2 
  11  chr11_55933260     ZHar    G    A        0      0        2 
  11  chr11_55933260   Sample    G    A        1      2        2 
  11  chr11_55934869     AAsi    T    C        0      0        2 
  11  chr11_55934869     AKia    T    C        0      0        2 
  11  chr11_55934869     AOna    T    C        0      0        2 
  11  chr11_55934869     ASom    T    C        0      0        2 
  11  chr11_55934869     HCab    T    C      0.5      1        2 
  11  chr11_55934869     HPrz    T    C        1      2        2 
  11  chr11_55934869     ZBoe    T    C        0      0        2 
  11  chr11_55934869     ZGre    T    C        0      0        2 
  11  chr11_55934869     ZHar    T    C        0      0        2 
  11  chr11_55934869   Sample    T    C        1      2        2 
  11  chr11_55935907     AAsi    C    A        0      0        2 
  11  chr11_55935907     AKia    C    A        0      0        2 
  11  chr11_55935907     AOna    C    A        0      0        2 
  11  chr11_55935907     ASom    C    A        0      0        2 
  11  chr11_55935907     HCab    C    A      0.5      1        2 
  11  chr11_55935907     HPrz    C    A        0      0        2 
  11  chr11_55935907     ZBoe    C    A        0      0        2 
  11  chr11_55935907     ZGre    C    A        0      0        2 
  11  chr11_55935907     ZHar    C    A        0      0        2 
  11  chr11_55935907   Sample    C    A        0      0        2 
  11  chr11_55939451     AAsi    A    C        0      0        2 
  11  chr11_55939451     AKia    A    C        0      0        2 
  11  chr11_55939451     AOna    A    C        0      0        2 
  11  chr11_55939451     ASom    A    C        0      0        2 
  11  chr11_55939451     HCab    A    C        0      0        2 
  11  chr11_55939451     HPrz    A    C        0      0        2 
  11  chr11_55939451     ZBoe    A    C        0      0        2 
  11  chr11_55939451     ZGre    A    C        1      2        2 
  11  chr11_55939451     ZHar    A    C        0      0        2 
  11  chr11_55939451   Sample    A    C        0      0        2 
  11  chr11_55947350     AAsi    T    C        0      0        2 
  11  chr11_55947350     AKia    T    C        0      0        2 
  11  chr11_55947350     AOna    T    C        0      0        2 
  11  chr11_55947350     ASom    T    C        0      0        2 
  11  chr11_55947350     HCab    T    C        0      0        2 
  11  chr11_55947350     HPrz    T    C        0      0        2 
  11  chr11_55947350     ZBoe    T    C        0      0        2 
  11  chr11_55947350     ZGre    T    C        0      0        2 
  11  chr11_55947350     ZHar    T    C      0.5      1        2 
  11  chr11_55947350   Sample    T    C        0      0        2 
  11  chr11_55949107     AAsi    G    A        0      0        2 
  11  chr11_55949107     AKia    G    A        0      0        2 
  11  chr11_55949107     AOna    G    A        0      0        2 
  11  chr11_55949107     ASom    G    A        0      0        2 
  11  chr11_55949107     HCab    G    A      0.5      1        2 
  11  chr11_55949107     HPrz    G    A      0.5      1        2 
  11  chr11_55949107     ZBoe    G    A        0      0        2 
  11  chr11_55949107     ZGre    G    A        0      0        2 
  11  chr11_55949107     ZHar    G    A        0      0        2 
  11  chr11_55949107   Sample    G    A        1      2        2 
  11  chr11_55950353     AAsi    G    A        0      0        2 
  11  chr11_55950353     AKia    G    A        0      0        2 
  11  chr11_55950353     AOna    G    A        0      0        2 
  11  chr11_55950353     ASom    G    A        0      0        2 
  11  chr11_55950353     HCab    G    A        1      2        2 
  11  chr11_55950353     HPrz    G    A        1      2        2 
  11  chr11_55950353     ZBoe    G    A        0      0        2 
  11  chr11_55950353     ZGre    G    A        0      0        2 
  11  chr11_55950353     ZHar    G    A        0      0        2 
  11  chr11_55950353   Sample    G    A        1      2        2 
  11  chr11_55951497     AAsi    G    A        0      0        2 
  11  chr11_55951497     AKia    G    A        0      0        2 
  11  chr11_55951497     AOna    G    A        0      0        2 
  11  chr11_55951497     ASom    G    A        0      0        2 
  11  chr11_55951497     HCab    G    A        1      2        2 
  11  chr11_55951497     HPrz    G    A        1      2        2 
  11  chr11_55951497     ZBoe    G    A        0      0        2 
  11  chr11_55951497     ZGre    G    A        0      0        2 
  11  chr11_55951497     ZHar    G    A        0      0        2 
  11  chr11_55951497   Sample    G    A        1      2        2 
  11  chr11_55956369     AAsi    A    C        0      0        2 
  11  chr11_55956369     AKia    A    C        0      0        2 
  11  chr11_55956369     AOna    A    C        0      0        2 
  11  chr11_55956369     ASom    A    C        0      0        2 
  11  chr11_55956369     HCab    A    C        1      2        2 
  11  chr11_55956369     HPrz    A    C        1      2        2 
  11  chr11_55956369     ZBoe    A    C        0      0        2 
  11  chr11_55956369     ZGre    A    C        0      0        2 
  11  chr11_55956369     ZHar    A    C        0      0        2 
  11  chr11_55956369   Sample    A    C        1      2        2 
  11  chr11_55958989     AAsi    T    A        0      0        2 
  11  chr11_55958989     AKia    T    A        0      0        2 
  11  chr11_55958989     AOna    T    A        1      2        2 
  11  chr11_55958989     ASom    T    A        0      0        2 
  11  chr11_55958989     HCab    T    A        0      0        2 
  11  chr11_55958989     HPrz    T    A        0      0        2 
  11  chr11_55958989     ZBoe    T    A        0      0        2 
  11  chr11_55958989     ZGre    T    A        0      0        2 
  11  chr11_55958989     ZHar    T    A        0      0        2 
  11  chr11_55958989   Sample    T    A        0      0        2 
  11  chr11_55965521     AAsi    T    C        0      0        2 
  11  chr11_55965521     AKia    T    C        1      2        2 
  11  chr11_55965521     AOna    T    C        0      0        2 
  11  chr11_55965521     ASom    T    C        0      0        2 
  11  chr11_55965521     HCab    T    C        0      0        2 
  11  chr11_55965521     HPrz    T    C        0      0        2 
  11  chr11_55965521     ZBoe    T    C        0      0        2 
  11  chr11_55965521     ZGre    T    C        0      0        2 
  11  chr11_55965521     ZHar    T    C        0      0        2 
  11  chr11_55965521   Sample    T    C        0      0        2 
  11  chr11_55967448     AAsi    A    G        0      0        2 
  11  chr11_55967448     AKia    A    G        0      0        2 
  11  chr11_55967448     AOna    A    G        0      0        2 
  11  chr11_55967448     ASom    A    G        0      0        2 
  11  chr11_55967448     HCab    A    G        0      0        2 
  11  chr11_55967448     HPrz    A    G        0      0        2 
  11  chr11_55967448     ZBoe    A    G      0.5      1        2 
  11  chr11_55967448     ZGre    A    G        0      0        2 
  11  chr11_55967448     ZHar    A    G        0      0        2 
  11  chr11_55967448   Sample    A    G        0      0        2 
  11  chr11_55984878     AAsi    C    T      0.5      1        2 
  11  chr11_55984878     AKia    C    T        0      0        2 
  11  chr11_55984878     AOna    C    T        0      0        2 
  11  chr11_55984878     ASom    C    T        0      0        2 
  11  chr11_55984878     HCab    C    T        0      0        2 
  11  chr11_55984878     HPrz    C    T        0      0        2 
  11  chr11_55984878     ZBoe    C    T        0      0        2 
  11  chr11_55984878     ZGre    C    T        0      0        2 
  11  chr11_55984878     ZHar    C    T        0      0        2 
  11  chr11_55984878   Sample    C    T        0      0        2 
  11  chr11_55990146     AAsi    T    C        0      0        2 
  11  chr11_55990146     AKia    T    C        0      0        2 
  11  chr11_55990146     AOna    T    C        0      0        2 
  11  chr11_55990146     ASom    T    C        0      0        2 
  11  chr11_55990146     HCab    T    C      0.5      1        2 
  11  chr11_55990146     HPrz    T    C        1      2        2 
  11  chr11_55990146     ZBoe    T    C        0      0        2 
  11  chr11_55990146     ZGre    T    C      0.5      1        2 
  11  chr11_55990146     ZHar    T    C        0      0        2 
  11  chr11_55990146   Sample    T    C        1      2        2 
  11  chr11_55990399     AAsi    C    A        0      0        2 
  11  chr11_55990399     AKia    C    A        0      0        2 
  11  chr11_55990399     AOna    C    A        0      0        2 
  11  chr11_55990399     ASom    C    A        0      0        2 
  11  chr11_55990399     HCab    C    A      0.5      1        2 
  11  chr11_55990399     HPrz    C    A        0      0        2 
  11  chr11_55990399     ZBoe    C    A        0      0        2 
  11  chr11_55990399     ZGre    C    A        0      0        2 
  11  chr11_55990399     ZHar    C    A        0      0        2 
  11  chr11_55990399   Sample    C    A        1      2        2 
  11  chr11_55990735     AAsi    C    T        0      0        2 
  11  chr11_55990735     AKia    C    T        1      2        2 
  11  chr11_55990735     AOna    C    T        0      0        2 
  11  chr11_55990735     ASom    C    T        0      0        2 
  11  chr11_55990735     HCab    C    T        0      0        2 
  11  chr11_55990735     HPrz    C    T        0      0        2 
  11  chr11_55990735     ZBoe    C    T        0      0        2 
  11  chr11_55990735     ZGre    C    T        0      0        2 
  11  chr11_55990735     ZHar    C    T        0      0        2 
  11  chr11_55990735   Sample    C    T        0      0        2 
  11  chr11_55991354     AAsi    C    T        0      0        2 
  11  chr11_55991354     AKia    C    T        0      0        2 
  11  chr11_55991354     AOna    C    T        0      0        2 
  11  chr11_55991354     ASom    C    T        0      0        2 
  11  chr11_55991354     HCab    C    T      0.5      1        2 
  11  chr11_55991354     HPrz    C    T        1      2        2 
  11  chr11_55991354     ZBoe    C    T        0      0        2 
  11  chr11_55991354     ZGre    C    T        0      0        2 
  11  chr11_55991354     ZHar    C    T        0      0        2 
  11  chr11_55991354   Sample    C    T        0      0        2 
  11  chr11_56000423     AAsi    A    T        0      0        2 
  11  chr11_56000423     AKia    A    T        0      0        2 
  11  chr11_56000423     AOna    A    T        0      0        2 
  11  chr11_56000423     ASom    A    T        0      0        2 
  11  chr11_56000423     HCab    A    T      0.5      1        2 
  11  chr11_56000423     HPrz    A    T        0      0        2 
  11  chr11_56000423     ZBoe    A    T        0      0        2 
  11  chr11_56000423     ZGre    A    T        0      0        2 
  11  chr11_56000423     ZHar    A    T        0      0        2 
  11  chr11_56000423   Sample    A    T        0      0        2 
  11  chr11_56004455     AAsi    T    C        0      0        2 
  11  chr11_56004455     AKia    T    C        0      0        2 
  11  chr11_56004455     AOna    T    C        0      0        2 
  11  chr11_56004455     ASom    T    C        0      0        2 
  11  chr11_56004455     HCab    T    C        1      2        2 
  11  chr11_56004455     HPrz    T    C        1      2        2 
  11  chr11_56004455     ZBoe    T    C        0      0        2 
  11  chr11_56004455     ZGre    T    C        0      0        2 
  11  chr11_56004455     ZHar    T    C        0      0        2 
  11  chr11_56004455   Sample    T    C        1      2        2 
  11  chr11_56007095     AAsi    C    T        0      0        2 
  11  chr11_56007095     AKia    C    T        0      0        2 
  11  chr11_56007095     AOna    C    T        0      0        2 
  11  chr11_56007095     ASom    C    T        0      0        2 
  11  chr11_56007095     HCab    C    T        0      0        2 
  11  chr11_56007095     HPrz    C    T        0      0        2 
  11  chr11_56007095     ZBoe    C    T      0.5      1        2 
  11  chr11_56007095     ZGre    C    T        0      0        2 
  11  chr11_56007095     ZHar    C    T        0      0        2 
  11  chr11_56007095   Sample    C    T        0      0        2 
  11  chr11_56009616     AAsi    C    T        0      0        2 
  11  chr11_56009616     AKia    C    T        0      0        2 
  11  chr11_56009616     AOna    C    T        0      0        2 
  11  chr11_56009616     ASom    C    T        0      0        2 
  11  chr11_56009616     HCab    C    T        0      0        2 
  11  chr11_56009616     HPrz    C    T      0.5      1        2 
  11  chr11_56009616     ZBoe    C    T        0      0        2 
  11  chr11_56009616     ZGre    C    T        0      0        2 
  11  chr11_56009616     ZHar    C    T        0      0        2 
  11  chr11_56009616   Sample    C    T        1      2        2 
  11  chr11_56014462     AAsi    G    A        0      0        2 
  11  chr11_56014462     AKia    G    A        0      0        2 
  11  chr11_56014462     AOna    G    A        0      0        2 
  11  chr11_56014462     ASom    G    A        0      0        2 
  11  chr11_56014462     HCab    G    A        1      2        2 
  11  chr11_56014462     HPrz    G    A        1      2        2 
  11  chr11_56014462     ZBoe    G    A        0      0        2 
  11  chr11_56014462     ZGre    G    A        0      0        2 
  11  chr11_56014462     ZHar    G    A        0      0        2 
  11  chr11_56014462   Sample    G    A        1      2        2 
  11  chr11_56020472     AAsi    G    T        0      0        2 
  11  chr11_56020472     AKia    G    T        0      0        2 
  11  chr11_56020472     AOna    G    T        0      0        2 
  11  chr11_56020472     ASom    G    T        0      0        2 
  11  chr11_56020472     HCab    G    T      0.5      1        2 
  11  chr11_56020472     HPrz    G    T        0      0        2 
  11  chr11_56020472     ZBoe    G    T        0      0        2 
  11  chr11_56020472     ZGre    G    T        0      0        2 
  11  chr11_56020472     ZHar    G    T        0      0        2 
  11  chr11_56020472   Sample    G    T        0      0        2 
  11  chr11_56022168     AAsi    T    A        0      0        2 
  11  chr11_56022168     AKia    T    A        0      0        2 
  11  chr11_56022168     AOna    T    A      0.5      1        2 
  11  chr11_56022168     ASom    T    A        0      0        2 
  11  chr11_56022168     HCab    T    A        0      0        2 
  11  chr11_56022168     HPrz    T    A        0      0        2 
  11  chr11_56022168     ZBoe    T    A        0      0        2 
  11  chr11_56022168     ZGre    T    A        0      0        2 
  11  chr11_56022168     ZHar    T    A        0      0        2 
  11  chr11_56022168   Sample    T    A        0      0        2 
  11  chr11_56023030     AAsi    T    C        0      0        2 
  11  chr11_56023030     AKia    T    C        1      2        2 
  11  chr11_56023030     AOna    T    C        0      0        2 
  11  chr11_56023030     ASom    T    C        0      0        2 
  11  chr11_56023030     HCab    T    C        0      0        2 
  11  chr11_56023030     HPrz    T    C        0      0        2 
  11  chr11_56023030     ZBoe    T    C        0      0        2 
  11  chr11_56023030     ZGre    T    C        0      0        2 
  11  chr11_56023030     ZHar    T    C        0      0        2 
  11  chr11_56023030   Sample    T    C        0      0        2 
  11  chr11_56023779     AAsi    A    C        0      0        2 
  11  chr11_56023779     AKia    A    C        0      0        2 
  11  chr11_56023779     AOna    A    C        0      0        2 
  11  chr11_56023779     ASom    A    C        0      0        2 
  11  chr11_56023779     HCab    A    C        1      2        2 
  11  chr11_56023779     HPrz    A    C        1      2        2 
  11  chr11_56023779     ZBoe    A    C        0      0        2 
  11  chr11_56023779     ZGre    A    C        0      0        2 
  11  chr11_56023779     ZHar    A    C        0      0        2 
  11  chr11_56023779   Sample    A    C        1      2        2 
  11  chr11_56033523     AAsi    A    G        1      2        2 
  11  chr11_56033523     AKia    A    G        0      0        2 
  11  chr11_56033523     AOna    A    G        0      0        2 
  11  chr11_56033523     ASom    A    G        1      2        2 
  11  chr11_56033523     HCab    A    G        0      0        2 
  11  chr11_56033523     HPrz    A    G        0      0        2 
  11  chr11_56033523     ZBoe    A    G        0      0        2 
  11  chr11_56033523     ZGre    A    G        0      0        2 
  11  chr11_56033523     ZHar    A    G        0      0        2 
  11  chr11_56033523   Sample    A    G        0      0        2 
  11  chr11_56042627     AAsi    C    T        0      0        2 
  11  chr11_56042627     AKia    C    T        0      0        2 
  11  chr11_56042627     AOna    C    T        0      0        2 
  11  chr11_56042627     ASom    C    T      0.5      1        2 
  11  chr11_56042627     HCab    C    T        0      0        2 
  11  chr11_56042627     HPrz    C    T        0      0        2 
  11  chr11_56042627     ZBoe    C    T        0      0        2 
  11  chr11_56042627     ZGre    C    T        0      0        2 
  11  chr11_56042627     ZHar    C    T        0      0        2 
  11  chr11_56042627   Sample    C    T        0      0        2 
  11  chr11_56046920     AAsi    A    G        0      0        2 
  11  chr11_56046920     AKia    A    G        0      0        2 
  11  chr11_56046920     AOna    A    G        0      0        2 
  11  chr11_56046920     ASom    A    G        0      0        2 
  11  chr11_56046920     HCab    A    G      0.5      1        2 
  11  chr11_56046920     HPrz    A    G        0      0        2 
  11  chr11_56046920     ZBoe    A    G        0      0        2 
  11  chr11_56046920     ZGre    A    G        0      0        2 
  11  chr11_56046920     ZHar    A    G        0      0        2 
  11  chr11_56046920   Sample    A    G        0      0        2 
  11  chr11_56047251     AAsi    T    C        1      2        2 
  11  chr11_56047251     AKia    T    C        0      0        2 
  11  chr11_56047251     AOna    T    C        0      0        2 
  11  chr11_56047251     ASom    T    C        1      2        2 
  11  chr11_56047251     HCab    T    C        0      0        2 
  11  chr11_56047251     HPrz    T    C        0      0        2 
  11  chr11_56047251     ZBoe    T    C        0      0        2 
  11  chr11_56047251     ZGre    T    C        0      0        2 
  11  chr11_56047251     ZHar    T    C        0      0        2 
  11  chr11_56047251   Sample    T    C        0      0        2 
  11  chr11_56056239     AAsi    T    C        0      0        2 
  11  chr11_56056239     AKia    T    C        1      2        2 
  11  chr11_56056239     AOna    T    C        0      0        2 
  11  chr11_56056239     ASom    T    C        0      0        2 
  11  chr11_56056239     HCab    T    C        0      0        2 
  11  chr11_56056239     HPrz    T    C        0      0        2 
  11  chr11_56056239     ZBoe    T    C        0      0        2 
  11  chr11_56056239     ZGre    T    C        0      0        2 
  11  chr11_56056239     ZHar    T    C        0      0        2 
  11  chr11_56056239   Sample    T    C        0      0        2 
  11  chr11_56056933     AAsi    A    G        0      0        2 
  11  chr11_56056933     AKia    A    G        0      0        2 
  11  chr11_56056933     AOna    A    G        0      0        2 
  11  chr11_56056933     ASom    A    G        0      0        2 
  11  chr11_56056933     HCab    A    G        0      0        2 
  11  chr11_56056933     HPrz    A    G        0      0        2 
  11  chr11_56056933     ZBoe    A    G        0      0        2 
  11  chr11_56056933     ZGre    A    G      0.5      1        2 
  11  chr11_56056933     ZHar    A    G        0      0        2 
  11  chr11_56056933   Sample    A    G        0      0        2 
  11  chr11_56061088     AAsi    A    G        0      0        2 
  11  chr11_56061088     AKia    A    G        0      0        2 
  11  chr11_56061088     AOna    A    G        0      0        2 
  11  chr11_56061088     ASom    A    G        0      0        2 
  11  chr11_56061088     HCab    A    G        0      0        2 
  11  chr11_56061088     HPrz    A    G        0      0        2 
  11  chr11_56061088     ZBoe    A    G        0      0        2 
  11  chr11_56061088     ZGre    A    G      0.5      1        2 
  11  chr11_56061088     ZHar    A    G        0      0        2 
  11  chr11_56061088   Sample    A    G        0      0        2 
  11  chr11_56064790     AAsi    G    A        0      0        2 
  11  chr11_56064790     AKia    G    A        0      0        2 
  11  chr11_56064790     AOna    G    A      0.5      1        2 
  11  chr11_56064790     ASom    G    A        0      0        2 
  11  chr11_56064790     HCab    G    A        0      0        2 
  11  chr11_56064790     HPrz    G    A        0      0        2 
  11  chr11_56064790     ZBoe    G    A        0      0        2 
  11  chr11_56064790     ZGre    G    A        0      0        2 
  11  chr11_56064790     ZHar    G    A        0      0        2 
  11  chr11_56064790   Sample    G    A        0      0        2 
  11  chr11_56064826     AAsi    C    T        0      0        2 
  11  chr11_56064826     AKia    C    T        0      0        2 
  11  chr11_56064826     AOna    C    T        0      0        2 
  11  chr11_56064826     ASom    C    T        0      0        2 
  11  chr11_56064826     HCab    C    T        1      2        2 
  11  chr11_56064826     HPrz    C    T        0      0        2 
  11  chr11_56064826     ZBoe    C    T        0      0        2 
  11  chr11_56064826     ZGre    C    T        0      0        2 
  11  chr11_56064826     ZHar    C    T        0      0        2 
  11  chr11_56064826   Sample    C    T        1      2        2 
  11  chr11_56072866     AAsi    T    C        0      0        2 
  11  chr11_56072866     AKia    T    C        0      0        2 
  11  chr11_56072866     AOna    T    C        0      0        2 
  11  chr11_56072866     ASom    T    C        0      0        2 
  11  chr11_56072866     HCab    T    C        0      0        2 
  11  chr11_56072866     HPrz    T    C        0      0        2 
  11  chr11_56072866     ZBoe    T    C        0      0        2 
  11  chr11_56072866     ZGre    T    C        0      0        2 
  11  chr11_56072866     ZHar    T    C        1      2        2 
  11  chr11_56072866   Sample    T    C        0      0        2 
  11  chr11_56073064     AAsi    T    C        0      0        2 
  11  chr11_56073064     AKia    T    C        1      2        2 
  11  chr11_56073064     AOna    T    C        0      0        2 
  11  chr11_56073064     ASom    T    C        0      0        2 
  11  chr11_56073064     HCab    T    C        0      0        2 
  11  chr11_56073064     HPrz    T    C        0      0        2 
  11  chr11_56073064     ZBoe    T    C        0      0        2 
  11  chr11_56073064     ZGre    T    C        0      0        2 
  11  chr11_56073064     ZHar    T    C        0      0        2 
  11  chr11_56073064   Sample    T    C        0      0        2 
  11  chr11_56078548     AAsi    T    C        0      0        2 
  11  chr11_56078548     AKia    T    C        0      0        2 
  11  chr11_56078548     AOna    T    C        0      0        2 
  11  chr11_56078548     ASom    T    C        0      0        2 
  11  chr11_56078548     HCab    T    C      0.5      1        2 
  11  chr11_56078548     HPrz    T    C        0      0        2 
  11  chr11_56078548     ZBoe    T    C        0      0        2 
  11  chr11_56078548     ZGre    T    C        0      0        2 
  11  chr11_56078548     ZHar    T    C        0      0        2 
  11  chr11_56078548   Sample    T    C        1      2        2 
  11  chr11_56078824     AAsi    G    T        0      0        2 
  11  chr11_56078824     AKia    G    T        0      0        2 
  11  chr11_56078824     AOna    G    T        0      0        2 
  11  chr11_56078824     ASom    G    T        0      0        2 
  11  chr11_56078824     HCab    G    T        0      0        2 
  11  chr11_56078824     HPrz    G    T        0      0        2 
  11  chr11_56078824     ZBoe    G    T      0.5      1        2 
  11  chr11_56078824     ZGre    G    T        0      0        2 
  11  chr11_56078824     ZHar    G    T        0      0        2 
  11  chr11_56078824   Sample    G    T        0      0        2 
  11  chr11_56082103     AAsi    G    C        0      0        2 
  11  chr11_56082103     AKia    G    C        0      0        2 
  11  chr11_56082103     AOna    G    C        0      0        2 
  11  chr11_56082103     ASom    G    C        0      0        2 
  11  chr11_56082103     HCab    G    C        0      0        2 
  11  chr11_56082103     HPrz    G    C        0      0        2 
  11  chr11_56082103     ZBoe    G    C        0      0        2 
  11  chr11_56082103     ZGre    G    C        0      0        2 
  11  chr11_56082103     ZHar    G    C      0.5      1        2 
  11  chr11_56082103   Sample    G    C        0      0        2 
  11  chr11_56085836     AAsi    C    T        1      2        2 
  11  chr11_56085836     AKia    C    T        0      0        2 
  11  chr11_56085836     AOna    C    T        0      0        2 
  11  chr11_56085836     ASom    C    T        1      2        2 
  11  chr11_56085836     HCab    C    T        0      0        2 
  11  chr11_56085836     HPrz    C    T        0      0        2 
  11  chr11_56085836     ZBoe    C    T        0      0        2 
  11  chr11_56085836     ZGre    C    T        0      0        2 
  11  chr11_56085836     ZHar    C    T        0      0        2 
  11  chr11_56085836   Sample    C    T        0      0        2 
  11  chr11_56086989     AAsi    A    G        0      0        2 
  11  chr11_56086989     AKia    A    G        0      0        2 
  11  chr11_56086989     AOna    A    G        0      0        2 
  11  chr11_56086989     ASom    A    G        0      0        2 
  11  chr11_56086989     HCab    A    G        1      2        2 
  11  chr11_56086989     HPrz    A    G        1      2        2 
  11  chr11_56086989     ZBoe    A    G        0      0        2 
  11  chr11_56086989     ZGre    A    G        0      0        2 
  11  chr11_56086989     ZHar    A    G        0      0        2 
  11  chr11_56086989   Sample    A    G        1      2        2 
  11  chr11_56090872     AAsi    T    A        0      0        2 
  11  chr11_56090872     AKia    T    A        0      0        2 
  11  chr11_56090872     AOna    T    A        0      0        2 
  11  chr11_56090872     ASom    T    A        0      0        2 
  11  chr11_56090872     HCab    T    A        0      0        2 
  11  chr11_56090872     HPrz    T    A        0      0        2 
  11  chr11_56090872     ZBoe    T    A      0.5      1        2 
  11  chr11_56090872     ZGre    T    A        0      0        2 
  11  chr11_56090872     ZHar    T    A        0      0        2 
  11  chr11_56090872   Sample    T    A        0      0        2 
  11  chr11_56112441     AAsi    T    C        0      0        2 
  11  chr11_56112441     AKia    T    C        0      0        2 
  11  chr11_56112441     AOna    T    C      0.5      1        2 
  11  chr11_56112441     ASom    T    C        0      0        2 
  11  chr11_56112441     HCab    T    C        0      0        2 
  11  chr11_56112441     HPrz    T    C        0      0        2 
  11  chr11_56112441     ZBoe    T    C        0      0        2 
  11  chr11_56112441     ZGre    T    C        0      0        2 
  11  chr11_56112441     ZHar    T    C        0      0        2 
  11  chr11_56112441   Sample    T    C        0      0        2 
  11  chr11_56112557     AAsi    G    A      0.5      1        2 
  11  chr11_56112557     AKia    G    A        0      0        2 
  11  chr11_56112557     AOna    G    A        0      0        2 
  11  chr11_56112557     ASom    G    A        0      0        2 
  11  chr11_56112557     HCab    G    A        0      0        2 
  11  chr11_56112557     HPrz    G    A        0      0        2 
  11  chr11_56112557     ZBoe    G    A        0      0        2 
  11  chr11_56112557     ZGre    G    A        0      0        2 
  11  chr11_56112557     ZHar    G    A        0      0        2 
  11  chr11_56112557   Sample    G    A        0      0        2 
  11  chr11_56112570     AAsi    C    G        0      0        2 
  11  chr11_56112570     AKia    C    G        0      0        2 
  11  chr11_56112570     AOna    C    G        0      0        2 
  11  chr11_56112570     ASom    C    G        0      0        2 
  11  chr11_56112570     HCab    C    G        1      2        2 
  11  chr11_56112570     HPrz    C    G        1      2        2 
  11  chr11_56112570     ZBoe    C    G        0      0        2 
  11  chr11_56112570     ZGre    C    G        0      0        2 
  11  chr11_56112570     ZHar    C    G        0      0        2 
  11  chr11_56112570   Sample    C    G        1      2        2 
  11  chr11_56116949     AAsi    C    T      0.5      1        2 
  11  chr11_56116949     AKia    C    T        0      0        2 
  11  chr11_56116949     AOna    C    T        0      0        2 
  11  chr11_56116949     ASom    C    T        0      0        2 
  11  chr11_56116949     HCab    C    T        0      0        2 
  11  chr11_56116949     HPrz    C    T        0      0        2 
  11  chr11_56116949     ZBoe    C    T        0      0        2 
  11  chr11_56116949     ZGre    C    T        0      0        2 
  11  chr11_56116949     ZHar    C    T        0      0        2 
  11  chr11_56116949   Sample    C    T        0      0        2 
  11  chr11_56117506     AAsi    A    C        1      2        2 
  11  chr11_56117506     AKia    A    C        1      2        2 
  11  chr11_56117506     AOna    A    C      0.5      1        2 
  11  chr11_56117506     ASom    A    C        1      2        2 
  11  chr11_56117506     HCab    A    C        0      0        2 
  11  chr11_56117506     HPrz    A    C        0      0        2 
  11  chr11_56117506     ZBoe    A    C        0      0        2 
  11  chr11_56117506     ZGre    A    C        0      0        2 
  11  chr11_56117506     ZHar    A    C        0      0        2 
  11  chr11_56117506   Sample    A    C        0      0        2 
  11  chr11_56118161     AAsi    A    G        0      0        2 
  11  chr11_56118161     AKia    A    G        0      0        2 
  11  chr11_56118161     AOna    A    G        0      0        2 
  11  chr11_56118161     ASom    A    G        0      0        2 
  11  chr11_56118161     HCab    A    G        0      0        2 
  11  chr11_56118161     HPrz    A    G        0      0        2 
  11  chr11_56118161     ZBoe    A    G      0.5      1        2 
  11  chr11_56118161     ZGre    A    G        0      0        2 
  11  chr11_56118161     ZHar    A    G        0      0        2 
  11  chr11_56118161   Sample    A    G        0      0        2 
  11  chr11_56118224     AAsi    C    G        0      0        2 
  11  chr11_56118224     AKia    C    G        0      0        2 
  11  chr11_56118224     AOna    C    G        0      0        2 
  11  chr11_56118224     ASom    C    G        0      0        2 
  11  chr11_56118224     HCab    C    G      0.5      1        2 
  11  chr11_56118224     HPrz    C    G        0      0        2 
  11  chr11_56118224     ZBoe    C    G        0      0        2 
  11  chr11_56118224     ZGre    C    G        0      0        2 
  11  chr11_56118224     ZHar    C    G        0      0        2 
  11  chr11_56118224   Sample    C    G        1      2        2 
  11  chr11_56123738     AAsi    G    A        0      0        2 
  11  chr11_56123738     AKia    G    A        0      0        2 
  11  chr11_56123738     AOna    G    A        0      0        2 
  11  chr11_56123738     ASom    G    A        0      0        2 
  11  chr11_56123738     HCab    G    A        1      2        2 
  11  chr11_56123738     HPrz    G    A        1      2        2 
  11  chr11_56123738     ZBoe    G    A        0      0        2 
  11  chr11_56123738     ZGre    G    A        0      0        2 
  11  chr11_56123738     ZHar    G    A        0      0        2 
  11  chr11_56123738   Sample    G    A        1      2        2 
  11  chr11_56126717     AAsi    A    G        0      0        2 
  11  chr11_56126717     AKia    A    G        1      2        2 
  11  chr11_56126717     AOna    A    G        0      0        2 
  11  chr11_56126717     ASom    A    G        0      0        2 
  11  chr11_56126717     HCab    A    G        0      0        2 
  11  chr11_56126717     HPrz    A    G        0      0        2 
  11  chr11_56126717     ZBoe    A    G        0      0        2 
  11  chr11_56126717     ZGre    A    G        0      0        2 
  11  chr11_56126717     ZHar    A    G        0      0        2 
  11  chr11_56126717   Sample    A    G        0      0        2 
  11  chr11_56126718     AAsi    C    T        0      0        2 
  11  chr11_56126718     AKia    C    T        0      0        2 
  11  chr11_56126718     AOna    C    T        1      2        2 
  11  chr11_56126718     ASom    C    T        0      0        2 
  11  chr11_56126718     HCab    C    T        0      0        2 
  11  chr11_56126718     HPrz    C    T        0      0        2 
  11  chr11_56126718     ZBoe    C    T        0      0        2 
  11  chr11_56126718     ZGre    C    T        0      0        2 
  11  chr11_56126718     ZHar    C    T        0      0        2 
  11  chr11_56126718   Sample    C    T        0      0        2 
  11  chr11_56129235     AAsi    C    T        1      2        2 
  11  chr11_56129235     AKia    C    T        0      0        2 
  11  chr11_56129235     AOna    C    T        0      0        2 
  11  chr11_56129235     ASom    C    T        1      2        2 
  11  chr11_56129235     HCab    C    T        0      0        2 
  11  chr11_56129235     HPrz    C    T        0      0        2 
  11  chr11_56129235     ZBoe    C    T        0      0        2 
  11  chr11_56129235     ZGre    C    T        0      0        2 
  11  chr11_56129235     ZHar    C    T        0      0        2 
  11  chr11_56129235   Sample    C    T        0      0        2 
  11  chr11_56133997     AAsi    G    A        0      0        2 
  11  chr11_56133997     AKia    G    A        0      0        2 
  11  chr11_56133997     AOna    G    A        0      0        2 
  11  chr11_56133997     ASom    G    A        0      0        2 
  11  chr11_56133997     HCab    G    A        1      2        2 
  11  chr11_56133997     HPrz    G    A        1      2        2 
  11  chr11_56133997     ZBoe    G    A        0      0        2 
  11  chr11_56133997     ZGre    G    A        0      0        2 
  11  chr11_56133997     ZHar    G    A        0      0        2 
  11  chr11_56133997   Sample    G    A        1      2        2 
  11  chr11_56146382     AAsi    A    T        0      0        2 
  11  chr11_56146382     AKia    A    T        1      2        2 
  11  chr11_56146382     AOna    A    T      0.5      1        2 
  11  chr11_56146382     ASom    A    T        0      0        2 
  11  chr11_56146382     HCab    A    T        0      0        2 
  11  chr11_56146382     HPrz    A    T        0      0        2 
  11  chr11_56146382     ZBoe    A    T        0      0        2 
  11  chr11_56146382     ZGre    A    T        0      0        2 
  11  chr11_56146382     ZHar    A    T        0      0        2 
  11  chr11_56146382   Sample    A    T        0      0        2 
  11  chr11_56150692     AAsi    G    A        0      0        2 
  11  chr11_56150692     AKia    G    A        0      0        2 
  11  chr11_56150692     AOna    G    A        0      0        2 
  11  chr11_56150692     ASom    G    A        0      0        2 
  11  chr11_56150692     HCab    G    A        1      2        2 
  11  chr11_56150692     HPrz    G    A        1      2        2 
  11  chr11_56150692     ZBoe    G    A        0      0        2 
  11  chr11_56150692     ZGre    G    A        0      0        2 
  11  chr11_56150692     ZHar    G    A        0      0        2 
  11  chr11_56150692   Sample    G    A        1      2        2 
  11  chr11_56152692     AAsi    G    C        0      0        2 
  11  chr11_56152692     AKia    G    C        0      0        2 
  11  chr11_56152692     AOna    G    C        0      0        2 
  11  chr11_56152692     ASom    G    C        0      0        2 
  11  chr11_56152692     HCab    G    C        1      2        2 
  11  chr11_56152692     HPrz    G    C        1      2        2 
  11  chr11_56152692     ZBoe    G    C        0      0        2 
  11  chr11_56152692     ZGre    G    C        0      0        2 
  11  chr11_56152692     ZHar    G    C        0      0        2 
  11  chr11_56152692   Sample    G    C        1      2        2 
  11  chr11_56153141     AAsi    A    G        0      0        2 
  11  chr11_56153141     AKia    A    G        0      0        2 
  11  chr11_56153141     AOna    A    G        0      0        2 
  11  chr11_56153141     ASom    A    G        0      0        2 
  11  chr11_56153141     HCab    A    G        0      0        2 
  11  chr11_56153141     HPrz    A    G        0      0        2 
  11  chr11_56153141     ZBoe    A    G        0      0        2 
  11  chr11_56153141     ZGre    A    G        1      2        2 
  11  chr11_56153141     ZHar    A    G        0      0        2 
  11  chr11_56153141   Sample    A    G        0      0        2 
  11  chr11_56154576     AAsi    T    A        0      0        2 
  11  chr11_56154576     AKia    T    A        0      0        2 
  11  chr11_56154576     AOna    T    A        0      0        2 
  11  chr11_56154576     ASom    T    A        0      0        2 
  11  chr11_56154576     HCab    T    A        1      2        2 
  11  chr11_56154576     HPrz    T    A        1      2        2 
  11  chr11_56154576     ZBoe    T    A        0      0        2 
  11  chr11_56154576     ZGre    T    A        0      0        2 
  11  chr11_56154576     ZHar    T    A        0      0        2 
  11  chr11_56154576   Sample    T    A        1      2        2 
  11  chr11_56155999     AAsi    G    A        0      0        2 
  11  chr11_56155999     AKia    G    A        0      0        2 
  11  chr11_56155999     AOna    G    A        0      0        2 
  11  chr11_56155999     ASom    G    A        0      0        2 
  11  chr11_56155999     HCab    G    A        0      0        2 
  11  chr11_56155999     HPrz    G    A        0      0        2 
  11  chr11_56155999     ZBoe    G    A        1      2        2 
  11  chr11_56155999     ZGre    G    A        0      0        2 
  11  chr11_56155999     ZHar    G    A        0      0        2 
  11  chr11_56155999   Sample    G    A        0      0        2 
  11  chr11_56171192     AAsi    G    A        0      0        2 
  11  chr11_56171192     AKia    G    A        0      0        2 
  11  chr11_56171192     AOna    G    A        0      0        2 
  11  chr11_56171192     ASom    G    A        0      0        2 
  11  chr11_56171192     HCab    G    A        1      2        2 
  11  chr11_56171192     HPrz    G    A        1      2        2 
  11  chr11_56171192     ZBoe    G    A        0      0        2 
  11  chr11_56171192     ZGre    G    A        0      0        2 
  11  chr11_56171192     ZHar    G    A        0      0        2 
  11  chr11_56171192   Sample    G    A        1      2        2 
  11  chr11_56172072     AAsi    G    A        0      0        2 
  11  chr11_56172072     AKia    G    A        0      0        2 
  11  chr11_56172072     AOna    G    A        0      0        2 
  11  chr11_56172072     ASom    G    A        0      0        2 
  11  chr11_56172072     HCab    G    A        0      0        2 
  11  chr11_56172072     HPrz    G    A        0      0        2 
  11  chr11_56172072     ZBoe    G    A      0.5      1        2 
  11  chr11_56172072     ZGre    G    A        0      0        2 
  11  chr11_56172072     ZHar    G    A        0      0        2 
  11  chr11_56172072   Sample    G    A        0      0        2 
  11  chr11_56180012     AAsi    C    G        0      0        2 
  11  chr11_56180012     AKia    C    G        0      0        2 
  11  chr11_56180012     AOna    C    G        0      0        2 
  11  chr11_56180012     ASom    C    G        0      0        2 
  11  chr11_56180012     HCab    C    G        0      0        2 
  11  chr11_56180012     HPrz    C    G        0      0        2 
  11  chr11_56180012     ZBoe    C    G        0      0        2 
  11  chr11_56180012     ZGre    C    G        0      0        2 
  11  chr11_56180012     ZHar    C    G        1      2        2 
  11  chr11_56180012   Sample    C    G        0      0        2 
  11  chr11_56181682     AAsi    G    C        0      0        2 
  11  chr11_56181682     AKia    G    C      0.5      1        2 
  11  chr11_56181682     AOna    G    C        0      0        2 
  11  chr11_56181682     ASom    G    C        0      0        2 
  11  chr11_56181682     HCab    G    C        0      0        2 
  11  chr11_56181682     HPrz    G    C        0      0        2 
  11  chr11_56181682     ZBoe    G    C        0      0        2 
  11  chr11_56181682     ZGre    G    C        0      0        2 
  11  chr11_56181682     ZHar    G    C        0      0        2 
  11  chr11_56181682   Sample    G    C        0      0        2 
  11  chr11_56196966     AAsi    A    G        0      0        2 
  11  chr11_56196966     AKia    A    G        0      0        2 
  11  chr11_56196966     AOna    A    G      0.5      1        2 
  11  chr11_56196966     ASom    A    G        0      0        2 
  11  chr11_56196966     HCab    A    G        1      2        2 
  11  chr11_56196966     HPrz    A    G        1      2        2 
  11  chr11_56196966     ZBoe    A    G        0      0        2 
  11  chr11_56196966     ZGre    A    G        0      0        2 
  11  chr11_56196966     ZHar    A    G        0      0        2 
  11  chr11_56196966   Sample    A    G        1      2        2 
  11  chr11_56203945     AAsi    A    G        0      0        2 
  11  chr11_56203945     AKia    A    G        0      0        2 
  11  chr11_56203945     AOna    A    G        0      0        2 
  11  chr11_56203945     ASom    A    G        1      2        2 
  11  chr11_56203945     HCab    A    G        0      0        2 
  11  chr11_56203945     HPrz    A    G        0      0        2 
  11  chr11_56203945     ZBoe    A    G        0      0        2 
  11  chr11_56203945     ZGre    A    G        0      0        2 
  11  chr11_56203945     ZHar    A    G        0      0        2 
  11  chr11_56203945   Sample    A    G        0      0        2 
  11  chr11_56210254     AAsi    C    A        1      2        2 
  11  chr11_56210254     AKia    C    A        0      0        2 
  11  chr11_56210254     AOna    C    A        0      0        2 
  11  chr11_56210254     ASom    C    A        1      2        2 
  11  chr11_56210254     HCab    C    A        1      2        2 
  11  chr11_56210254     HPrz    C    A        1      2        2 
  11  chr11_56210254     ZBoe    C    A        0      0        2 
  11  chr11_56210254     ZGre    C    A        0      0        2 
  11  chr11_56210254     ZHar    C    A        0      0        2 
  11  chr11_56210254   Sample    C    A        1      2        2 
  11  chr11_56213178     AAsi    A    C        0      0        2 
  11  chr11_56213178     AKia    A    C        1      2        2 
  11  chr11_56213178     AOna    A    C        0      0        2 
  11  chr11_56213178     ASom    A    C        0      0        2 
  11  chr11_56213178     HCab    A    C        0      0        2 
  11  chr11_56213178     HPrz    A    C        0      0        2 
  11  chr11_56213178     ZBoe    A    C        0      0        2 
  11  chr11_56213178     ZGre    A    C        0      0        2 
  11  chr11_56213178     ZHar    A    C        0      0        2 
  11  chr11_56213178   Sample    A    C        0      0        2 
  11  chr11_56215065     AAsi    C    G        0      0        2 
  11  chr11_56215065     AKia    C    G        0      0        2 
  11  chr11_56215065     AOna    C    G        0      0        2 
  11  chr11_56215065     ASom    C    G        0      0        2 
  11  chr11_56215065     HCab    C    G        1      2        2 
  11  chr11_56215065     HPrz    C    G        1      2        2 
  11  chr11_56215065     ZBoe    C    G        0      0        2 
  11  chr11_56215065     ZGre    C    G        0      0        2 
  11  chr11_56215065     ZHar    C    G        0      0        2 
  11  chr11_56215065   Sample    C    G        1      2        2 
  11  chr11_56217294     AAsi    A    G        0      0        2 
  11  chr11_56217294     AKia    A    G        0      0        2 
  11  chr11_56217294     AOna    A    G        0      0        2 
  11  chr11_56217294     ASom    A    G        0      0        2 
  11  chr11_56217294     HCab    A    G        0      0        2 
  11  chr11_56217294     HPrz    A    G        0      0        2 
  11  chr11_56217294     ZBoe    A    G        0      0        2 
  11  chr11_56217294     ZGre    A    G        0      0        2 
  11  chr11_56217294     ZHar    A    G      0.5      1        2 
  11  chr11_56217294   Sample    A    G        0      0        2 
  11  chr11_56219003     AAsi    T    C        0      0        2 
  11  chr11_56219003     AKia    T    C        0      0        2 
  11  chr11_56219003     AOna    T    C        0      0        2 
  11  chr11_56219003     ASom    T    C        0      0        2 
  11  chr11_56219003     HCab    T    C        0      0        2 
  11  chr11_56219003     HPrz    T    C      0.5      1        2 
  11  chr11_56219003     ZBoe    T    C        0      0        2 
  11  chr11_56219003     ZGre    T    C        0      0        2 
  11  chr11_56219003     ZHar    T    C        0      0        2 
  11  chr11_56219003   Sample    T    C        0      0        2 
  11  chr11_56223033     AAsi    G    A        0      0        2 
  11  chr11_56223033     AKia    G    A        0      0        2 
  11  chr11_56223033     AOna    G    A        0      0        2 
  11  chr11_56223033     ASom    G    A        0      0        2 
  11  chr11_56223033     HCab    G    A        1      2        2 
  11  chr11_56223033     HPrz    G    A      0.5      1        2 
  11  chr11_56223033     ZBoe    G    A        0      0        2 
  11  chr11_56223033     ZGre    G    A        0      0        2 
  11  chr11_56223033     ZHar    G    A        0      0        2 
  11  chr11_56223033   Sample    G    A        1      2        2 
  11  chr11_56223404     AAsi    T    C        0      0        2 
  11  chr11_56223404     AKia    T    C        0      0        2 
  11  chr11_56223404     AOna    T    C        0      0        2 
  11  chr11_56223404     ASom    T    C        0      0        2 
  11  chr11_56223404     HCab    T    C        1      2        2 
  11  chr11_56223404     HPrz    T    C      0.5      1        2 
  11  chr11_56223404     ZBoe    T    C        0      0        2 
  11  chr11_56223404     ZGre    T    C        0      0        2 
  11  chr11_56223404     ZHar    T    C        0      0        2 
  11  chr11_56223404   Sample    T    C        1      2        2 
  11  chr11_56224946     AAsi    C    T        0      0        2 
  11  chr11_56224946     AKia    C    T        0      0        2 
  11  chr11_56224946     AOna    C    T        0      0        2 
  11  chr11_56224946     ASom    C    T        0      0        2 
  11  chr11_56224946     HCab    C    T        1      2        2 
  11  chr11_56224946     HPrz    C    T      0.5      1        2 
  11  chr11_56224946     ZBoe    C    T        0      0        2 
  11  chr11_56224946     ZGre    C    T        0      0        2 
  11  chr11_56224946     ZHar    C    T        0      0        2 
  11  chr11_56224946   Sample    C    T        1      2        2 
  11  chr11_56225614     AAsi    G    A        1      2        2 
  11  chr11_56225614     AKia    G    A        0      0        2 
  11  chr11_56225614     AOna    G    A        1      2        2 
  11  chr11_56225614     ASom    G    A        1      2        2 
  11  chr11_56225614     HCab    G    A        0      0        2 
  11  chr11_56225614     HPrz    G    A        0      0        2 
  11  chr11_56225614     ZBoe    G    A        0      0        2 
  11  chr11_56225614     ZGre    G    A        0      0        2 
  11  chr11_56225614     ZHar    G    A        0      0        2 
  11  chr11_56225614   Sample    G    A        0      0        2 
  11  chr11_56229198     AAsi    C    A        0      0        2 
  11  chr11_56229198     AKia    C    A        0      0        2 
  11  chr11_56229198     AOna    C    A        0      0        2 
  11  chr11_56229198     ASom    C    A        0      0        2 
  11  chr11_56229198     HCab    C    A        0      0        2 
  11  chr11_56229198     HPrz    C    A      0.5      1        2 
  11  chr11_56229198     ZBoe    C    A        0      0        2 
  11  chr11_56229198     ZGre    C    A        0      0        2 
  11  chr11_56229198     ZHar    C    A        0      0        2 
  11  chr11_56229198   Sample    C    A        1      2        2 
  11  chr11_56229742     AAsi    C    T        0      0        2 
  11  chr11_56229742     AKia    C    T        0      0        2 
  11  chr11_56229742     AOna    C    T        0      0        2 
  11  chr11_56229742     ASom    C    T        0      0        2 
  11  chr11_56229742     HCab    C    T        0      0        2 
  11  chr11_56229742     HPrz    C    T        0      0        2 
  11  chr11_56229742     ZBoe    C    T      0.5      1        2 
  11  chr11_56229742     ZGre    C    T        0      0        2 
  11  chr11_56229742     ZHar    C    T        0      0        2 
  11  chr11_56229742   Sample    C    T        0      0        2 
  11  chr11_56248904     AAsi    A    G        0      0        2 
  11  chr11_56248904     AKia    A    G        0      0        2 
  11  chr11_56248904     AOna    A    G        0      0        2 
  11  chr11_56248904     ASom    A    G        1      2        2 
  11  chr11_56248904     HCab    A    G        0      0        2 
  11  chr11_56248904     HPrz    A    G        0      0        2 
  11  chr11_56248904     ZBoe    A    G      0.5      1        2 
  11  chr11_56248904     ZGre    A    G        0      0        2 
  11  chr11_56248904     ZHar    A    G        0      0        2 
  11  chr11_56248904   Sample    A    G        0      0        2 
  11  chr11_56248967     AAsi    C    T        1      2        2 
  11  chr11_56248967     AKia    C    T        0      0        2 
  11  chr11_56248967     AOna    C    T        0      0        2 
  11  chr11_56248967     ASom    C    T        1      2        2 
  11  chr11_56248967     HCab    C    T        1      2        2 
  11  chr11_56248967     HPrz    C    T        1      2        2 
  11  chr11_56248967     ZBoe    C    T        0      0        2 
  11  chr11_56248967     ZGre    C    T        0      0        2 
  11  chr11_56248967     ZHar    C    T        0      0        2 
  11  chr11_56248967   Sample    C    T        1      2        2 
  11  chr11_56251322     AAsi    G    A        1      2        2 
  11  chr11_56251322     AKia    G    A        1      2        2 
  11  chr11_56251322     AOna    G    A        1      2        2 
  11  chr11_56251322     ASom    G    A        1      2        2 
  11  chr11_56251322     HCab    G    A        0      0        2 
  11  chr11_56251322     HPrz    G    A        0      0        2 
  11  chr11_56251322     ZBoe    G    A        0      0        2 
  11  chr11_56251322     ZGre    G    A        0      0        2 
  11  chr11_56251322     ZHar    G    A        0      0        2 
  11  chr11_56251322   Sample    G    A        0      0        2 
  11  chr11_56251511     AAsi    A    G        0      0        2 
  11  chr11_56251511     AKia    A    G        0      0        2 
  11  chr11_56251511     AOna    A    G        0      0        2 
  11  chr11_56251511     ASom    A    G        0      0        2 
  11  chr11_56251511     HCab    A    G        0      0        2 
  11  chr11_56251511     HPrz    A    G        0      0        2 
  11  chr11_56251511     ZBoe    A    G        0      0        2 
  11  chr11_56251511     ZGre    A    G        0      0        2 
  11  chr11_56251511     ZHar    A    G        1      2        2 
  11  chr11_56251511   Sample    A    G        0      0        2 
  11  chr11_56251799     AAsi    A    G        0      0        2 
  11  chr11_56251799     AKia    A    G        0      0        2 
  11  chr11_56251799     AOna    A    G        0      0        2 
  11  chr11_56251799     ASom    A    G        0      0        2 
  11  chr11_56251799     HCab    A    G        0      0        2 
  11  chr11_56251799     HPrz    A    G        0      0        2 
  11  chr11_56251799     ZBoe    A    G      0.5      1        2 
  11  chr11_56251799     ZGre    A    G        0      0        2 
  11  chr11_56251799     ZHar    A    G        1      2        2 
  11  chr11_56251799   Sample    A    G        0      0        2 
  11  chr11_56254602     AAsi    A    G        0      0        2 
  11  chr11_56254602     AKia    A    G        0      0        2 
  11  chr11_56254602     AOna    A    G        0      0        2 
  11  chr11_56254602     ASom    A    G        0      0        2 
  11  chr11_56254602     HCab    A    G        1      2        2 
  11  chr11_56254602     HPrz    A    G        1      2        2 
  11  chr11_56254602     ZBoe    A    G        0      0        2 
  11  chr11_56254602     ZGre    A    G        0      0        2 
  11  chr11_56254602     ZHar    A    G        0      0        2 
  11  chr11_56254602   Sample    A    G        1      2        2 
  11  chr11_56255690     AAsi    G    C        0      0        2 
  11  chr11_56255690     AKia    G    C        0      0        2 
  11  chr11_56255690     AOna    G    C        0      0        2 
  11  chr11_56255690     ASom    G    C        0      0        2 
  11  chr11_56255690     HCab    G    C        0      0        2 
  11  chr11_56255690     HPrz    G    C        0      0        2 
  11  chr11_56255690     ZBoe    G    C      0.5      1        2 
  11  chr11_56255690     ZGre    G    C        0      0        2 
  11  chr11_56255690     ZHar    G    C        0      0        2 
  11  chr11_56255690   Sample    G    C        0      0        2 
  11  chr11_56256551     AAsi    T    G        0      0        2 
  11  chr11_56256551     AKia    T    G        0      0        2 
  11  chr11_56256551     AOna    T    G        0      0        2 
  11  chr11_56256551     ASom    T    G        0      0        2 
  11  chr11_56256551     HCab    T    G        0      0        2 
  11  chr11_56256551     HPrz    T    G        0      0        2 
  11  chr11_56256551     ZBoe    T    G      0.5      1        2 
  11  chr11_56256551     ZGre    T    G        0      0        2 
  11  chr11_56256551     ZHar    T    G        0      0        2 
  11  chr11_56256551   Sample    T    G        0      0        2 
  11  chr11_56270156     AAsi    T    C        0      0        2 
  11  chr11_56270156     AKia    T    C      0.5      1        2 
  11  chr11_56270156     AOna    T    C        1      2        2 
  11  chr11_56270156     ASom    T    C        0      0        2 
  11  chr11_56270156     HCab    T    C        0      0        2 
  11  chr11_56270156     HPrz    T    C        0      0        2 
  11  chr11_56270156     ZBoe    T    C        0      0        2 
  11  chr11_56270156     ZGre    T    C        0      0        2 
  11  chr11_56270156     ZHar    T    C        0      0        2 
  11  chr11_56270156   Sample    T    C        0      0        2 
  11  chr11_56277856     AAsi    G    A        0      0        2 
  11  chr11_56277856     AKia    G    A        0      0        2 
  11  chr11_56277856     AOna    G    A        0      0        2 
  11  chr11_56277856     ASom    G    A        0      0        2 
  11  chr11_56277856     HCab    G    A        1      2        2 
  11  chr11_56277856     HPrz    G    A        1      2        2 
  11  chr11_56277856     ZBoe    G    A        0      0        2 
  11  chr11_56277856     ZGre    G    A        0      0        2 
  11  chr11_56277856     ZHar    G    A        0      0        2 
  11  chr11_56277856   Sample    G    A        1      2        2 
  11  chr11_56278581     AAsi    G    A        0      0        2 
  11  chr11_56278581     AKia    G    A        0      0        2 
  11  chr11_56278581     AOna    G    A        0      0        2 
  11  chr11_56278581     ASom    G    A        0      0        2 
  11  chr11_56278581     HCab    G    A        1      2        2 
  11  chr11_56278581     HPrz    G    A        1      2        2 
  11  chr11_56278581     ZBoe    G    A        0      0        2 
  11  chr11_56278581     ZGre    G    A        0      0        2 
  11  chr11_56278581     ZHar    G    A        0      0        2 
  11  chr11_56278581   Sample    G    A        1      2        2 
  11  chr11_56280664     AAsi    A    G        0      0        2 
  11  chr11_56280664     AKia    A    G        0      0        2 
  11  chr11_56280664     AOna    A    G        0      0        2 
  11  chr11_56280664     ASom    A    G        0      0        2 
  11  chr11_56280664     HCab    A    G        1      2        2 
  11  chr11_56280664     HPrz    A    G        1      2        2 
  11  chr11_56280664     ZBoe    A    G        0      0        2 
  11  chr11_56280664     ZGre    A    G        0      0        2 
  11  chr11_56280664     ZHar    A    G        0      0        2 
  11  chr11_56280664   Sample    A    G        1      2        2 
  11  chr11_56281837     AAsi    A    G        0      0        2 
  11  chr11_56281837     AKia    A    G        0      0        2 
  11  chr11_56281837     AOna    A    G        0      0        2 
  11  chr11_56281837     ASom    A    G        0      0        2 
  11  chr11_56281837     HCab    A    G        0      0        2 
  11  chr11_56281837     HPrz    A    G      0.5      1        2 
  11  chr11_56281837     ZBoe    A    G        0      0        2 
  11  chr11_56281837     ZGre    A    G        0      0        2 
  11  chr11_56281837     ZHar    A    G        0      0        2 
  11  chr11_56281837   Sample    A    G        0      0        2 
  11  chr11_56287131     AAsi    A    G        0      0        2 
  11  chr11_56287131     AKia    A    G        0      0        2 
  11  chr11_56287131     AOna    A    G        0      0        2 
  11  chr11_56287131     ASom    A    G        0      0        2 
  11  chr11_56287131     HCab    A    G        1      2        2 
  11  chr11_56287131     HPrz    A    G        1      2        2 
  11  chr11_56287131     ZBoe    A    G        0      0        2 
  11  chr11_56287131     ZGre    A    G        0      0        2 
  11  chr11_56287131     ZHar    A    G        0      0        2 
  11  chr11_56287131   Sample    A    G        1      2        2 
  11  chr11_56287302     AAsi    C    G        1      2        2 
  11  chr11_56287302     AKia    C    G        0      0        2 
  11  chr11_56287302     AOna    C    G        0      0        2 
  11  chr11_56287302     ASom    C    G        1      2        2 
  11  chr11_56287302     HCab    C    G        0      0        2 
  11  chr11_56287302     HPrz    C    G        0      0        2 
  11  chr11_56287302     ZBoe    C    G        0      0        2 
  11  chr11_56287302     ZGre    C    G        0      0        2 
  11  chr11_56287302     ZHar    C    G        0      0        2 
  11  chr11_56287302   Sample    C    G        0      0        2 
  11  chr11_56298057     AAsi    C    G        0      0        2 
  11  chr11_56298057     AKia    C    G        0      0        2 
  11  chr11_56298057     AOna    C    G        0      0        2 
  11  chr11_56298057     ASom    C    G        0      0        2 
  11  chr11_56298057     HCab    C    G        1      2        2 
  11  chr11_56298057     HPrz    C    G        1      2        2 
  11  chr11_56298057     ZBoe    C    G        0      0        2 
  11  chr11_56298057     ZGre    C    G        0      0        2 
  11  chr11_56298057     ZHar    C    G        0      0        2 
  11  chr11_56298057   Sample    C    G        1      2        2 
  11  chr11_56302513     AAsi    A    C        0      0        2 
  11  chr11_56302513     AKia    A    C        0      0        2 
  11  chr11_56302513     AOna    A    C        0      0        2 
  11  chr11_56302513     ASom    A    C        0      0        2 
  11  chr11_56302513     HCab    A    C        1      2        2 
  11  chr11_56302513     HPrz    A    C        1      2        2 
  11  chr11_56302513     ZBoe    A    C        0      0        2 
  11  chr11_56302513     ZGre    A    C        0      0        2 
  11  chr11_56302513     ZHar    A    C        0      0        2 
  11  chr11_56302513   Sample    A    C        1      2        2 
  11  chr11_56303487     AAsi    C    T        0      0        2 
  11  chr11_56303487     AKia    C    T        0      0        2 
  11  chr11_56303487     AOna    C    T      0.5      1        2 
  11  chr11_56303487     ASom    C    T        0      0        2 
  11  chr11_56303487     HCab    C    T        0      0        2 
  11  chr11_56303487     HPrz    C    T        0      0        2 
  11  chr11_56303487     ZBoe    C    T        0      0        2 
  11  chr11_56303487     ZGre    C    T        0      0        2 
  11  chr11_56303487     ZHar    C    T        0      0        2 
  11  chr11_56303487   Sample    C    T        0      0        2 
  11  chr11_56307099     AAsi    C    A        0      0        2 
  11  chr11_56307099     AKia    C    A        0      0        2 
  11  chr11_56307099     AOna    C    A        0      0        2 
  11  chr11_56307099     ASom    C    A        0      0        2 
  11  chr11_56307099     HCab    C    A        1      2        2 
  11  chr11_56307099     HPrz    C    A        1      2        2 
  11  chr11_56307099     ZBoe    C    A        0      0        2 
  11  chr11_56307099     ZGre    C    A        0      0        2 
  11  chr11_56307099     ZHar    C    A        0      0        2 
  11  chr11_56307099   Sample    C    A        1      2        2 
  11  chr11_56312626     AAsi    C    T        0      0        2 
  11  chr11_56312626     AKia    C    T        0      0        2 
  11  chr11_56312626     AOna    C    T        0      0        2 
  11  chr11_56312626     ASom    C    T        0      0        2 
  11  chr11_56312626     HCab    C    T      0.5      1        2 
  11  chr11_56312626     HPrz    C    T        0      0        2 
  11  chr11_56312626     ZBoe    C    T        0      0        2 
  11  chr11_56312626     ZGre    C    T        0      0        2 
  11  chr11_56312626     ZHar    C    T        0      0        2 
  11  chr11_56312626   Sample    C    T        0      0        2 
  11  chr11_56313756     AAsi    C    A        0      0        2 
  11  chr11_56313756     AKia    C    A        0      0        2 
  11  chr11_56313756     AOna    C    A        0      0        2 
  11  chr11_56313756     ASom    C    A        0      0        2 
  11  chr11_56313756     HCab    C    A        1      2        2 
  11  chr11_56313756     HPrz    C    A        1      2        2 
  11  chr11_56313756     ZBoe    C    A        0      0        2 
  11  chr11_56313756     ZGre    C    A        0      0        2 
  11  chr11_56313756     ZHar    C    A        0      0        2 
  11  chr11_56313756   Sample    C    A        1      2        2 
  11  chr11_56316877     AAsi    G    A        0      0        2 
  11  chr11_56316877     AKia    G    A        0      0        2 
  11  chr11_56316877     AOna    G    A        0      0        2 
  11  chr11_56316877     ASom    G    A        0      0        2 
  11  chr11_56316877     HCab    G    A      0.5      1        2 
  11  chr11_56316877     HPrz    G    A        0      0        2 
  11  chr11_56316877     ZBoe    G    A        0      0        2 
  11  chr11_56316877     ZGre    G    A        0      0        2 
  11  chr11_56316877     ZHar    G    A        0      0        2 
  11  chr11_56316877   Sample    G    A        0      0        2 
  11  chr11_56342708     AAsi    G    C        0      0        2 
  11  chr11_56342708     AKia    G    C        0      0        2 
  11  chr11_56342708     AOna    G    C        0      0        2 
  11  chr11_56342708     ASom    G    C        0      0        2 
  11  chr11_56342708     HCab    G    C        0      0        2 
  11  chr11_56342708     HPrz    G    C        0      0        2 
  11  chr11_56342708     ZBoe    G    C        0      0        2 
  11  chr11_56342708     ZGre    G    C        0      0        2 
  11  chr11_56342708     ZHar    G    C      0.5      1        2 
  11  chr11_56342708   Sample    G    C        0      0        2 
  11  chr11_56342761     AAsi    T    C        0      0        2 
  11  chr11_56342761     AKia    T    C        0      0        2 
  11  chr11_56342761     AOna    T    C        0      0        2 
  11  chr11_56342761     ASom    T    C        0      0        2 
  11  chr11_56342761     HCab    T    C        0      0        2 
  11  chr11_56342761     HPrz    T    C        0      0        2 
  11  chr11_56342761     ZBoe    T    C      0.5      1        2 
  11  chr11_56342761     ZGre    T    C        0      0        2 
  11  chr11_56342761     ZHar    T    C        0      0        2 
  11  chr11_56342761   Sample    T    C        0      0        2 
  11  chr11_56344429     AAsi    G    A        0      0        2 
  11  chr11_56344429     AKia    G    A        0      0        2 
  11  chr11_56344429     AOna    G    A        0      0        2 
  11  chr11_56344429     ASom    G    A        0      0        2 
  11  chr11_56344429     HCab    G    A        0      0        2 
  11  chr11_56344429     HPrz    G    A        0      0        2 
  11  chr11_56344429     ZBoe    G    A        0      0        2 
  11  chr11_56344429     ZGre    G    A      0.5      1        2 
  11  chr11_56344429     ZHar    G    A        0      0        2 
  11  chr11_56344429   Sample    G    A        0      0        2 
  11  chr11_56345327     AAsi    G    A        0      0        2 
  11  chr11_56345327     AKia    G    A        0      0        2 
  11  chr11_56345327     AOna    G    A        0      0        2 
  11  chr11_56345327     ASom    G    A        0      0        2 
  11  chr11_56345327     HCab    G    A        1      2        2 
  11  chr11_56345327     HPrz    G    A        1      2        2 
  11  chr11_56345327     ZBoe    G    A        0      0        2 
  11  chr11_56345327     ZGre    G    A        0      0        2 
  11  chr11_56345327     ZHar    G    A        0      0        2 
  11  chr11_56345327   Sample    G    A        1      2        2 
  11  chr11_56347643     AAsi    A    T        0      0        2 
  11  chr11_56347643     AKia    A    T        0      0        2 
  11  chr11_56347643     AOna    A    T        0      0        2 
  11  chr11_56347643     ASom    A    T        0      0        2 
  11  chr11_56347643     HCab    A    T        1      2        2 
  11  chr11_56347643     HPrz    A    T        1      2        2 
  11  chr11_56347643     ZBoe    A    T        0      0        2 
  11  chr11_56347643     ZGre    A    T        0      0        2 
  11  chr11_56347643     ZHar    A    T        0      0        2 
  11  chr11_56347643   Sample    A    T        1      2        2 
  11  chr11_56357992     AAsi    G    T        0      0        2 
  11  chr11_56357992     AKia    G    T        1      2        2 
  11  chr11_56357992     AOna    G    T      0.5      1        2 
  11  chr11_56357992     ASom    G    T        0      0        2 
  11  chr11_56357992     HCab    G    T        0      0        2 
  11  chr11_56357992     HPrz    G    T        0      0        2 
  11  chr11_56357992     ZBoe    G    T        0      0        2 
  11  chr11_56357992     ZGre    G    T        0      0        2 
  11  chr11_56357992     ZHar    G    T        0      0        2 
  11  chr11_56357992   Sample    G    T        0      0        2 
  11  chr11_56359284     AAsi    A    G        1      2        2 
  11  chr11_56359284     AKia    A    G        0      0        2 
  11  chr11_56359284     AOna    A    G        0      0        2 
  11  chr11_56359284     ASom    A    G        1      2        2 
  11  chr11_56359284     HCab    A    G        0      0        2 
  11  chr11_56359284     HPrz    A    G        0      0        2 
  11  chr11_56359284     ZBoe    A    G        0      0        2 
  11  chr11_56359284     ZGre    A    G        0      0        2 
  11  chr11_56359284     ZHar    A    G        0      0        2 
  11  chr11_56359284   Sample    A    G        0      0        2 
  11  chr11_56359428     AAsi    G    C        0      0        2 
  11  chr11_56359428     AKia    G    C        1      2        2 
  11  chr11_56359428     AOna    G    C        0      0        2 
  11  chr11_56359428     ASom    G    C        0      0        2 
  11  chr11_56359428     HCab    G    C        0      0        2 
  11  chr11_56359428     HPrz    G    C        0      0        2 
  11  chr11_56359428     ZBoe    G    C        0      0        2 
  11  chr11_56359428     ZGre    G    C        0      0        2 
  11  chr11_56359428     ZHar    G    C        0      0        2 
  11  chr11_56359428   Sample    G    C        0      0        2 
  11  chr11_56361594     AAsi    C    A        0      0        2 
  11  chr11_56361594     AKia    C    A        0      0        2 
  11  chr11_56361594     AOna    C    A        0      0        2 
  11  chr11_56361594     ASom    C    A        0      0        2 
  11  chr11_56361594     HCab    C    A      0.5      1        2 
  11  chr11_56361594     HPrz    C    A        1      2        2 
  11  chr11_56361594     ZBoe    C    A        0      0        2 
  11  chr11_56361594     ZGre    C    A        0      0        2 
  11  chr11_56361594     ZHar    C    A        0      0        2 
  11  chr11_56361594   Sample    C    A        0      0        2 
  11  chr11_56362868     AAsi    T    C        0      0        2 
  11  chr11_56362868     AKia    T    C        0      0        2 
  11  chr11_56362868     AOna    T    C        0      0        2 
  11  chr11_56362868     ASom    T    C        0      0        2 
  11  chr11_56362868     HCab    T    C        0      0        2 
  11  chr11_56362868     HPrz    T    C        0      0        2 
  11  chr11_56362868     ZBoe    T    C        0      0        2 
  11  chr11_56362868     ZGre    T    C      0.5      1        2 
  11  chr11_56362868     ZHar    T    C        0      0        2 
  11  chr11_56362868   Sample    T    C        0      0        2 
  11  chr11_56371171     AAsi    A    C        0      0        2 
  11  chr11_56371171     AKia    A    C        0      0        2 
  11  chr11_56371171     AOna    A    C        0      0        2 
  11  chr11_56371171     ASom    A    C        0      0        2 
  11  chr11_56371171     HCab    A    C        1      2        2 
  11  chr11_56371171     HPrz    A    C        1      2        2 
  11  chr11_56371171     ZBoe    A    C        0      0        2 
  11  chr11_56371171     ZGre    A    C        0      0        2 
  11  chr11_56371171     ZHar    A    C        0      0        2 
  11  chr11_56371171   Sample    A    C        1      2        2 
  11  chr11_56384625     AAsi    C    T        0      0        2 
  11  chr11_56384625     AKia    C    T        0      0        2 
  11  chr11_56384625     AOna    C    T        0      0        2 
  11  chr11_56384625     ASom    C    T        0      0        2 
  11  chr11_56384625     HCab    C    T        1      2        2 
  11  chr11_56384625     HPrz    C    T        1      2        2 
  11  chr11_56384625     ZBoe    C    T        0      0        2 
  11  chr11_56384625     ZGre    C    T        0      0        2 
  11  chr11_56384625     ZHar    C    T        0      0        2 
  11  chr11_56384625   Sample    C    T        1      2        2 
  11  chr11_56385823     AAsi    G    A        0      0        2 
  11  chr11_56385823     AKia    G    A        0      0        2 
  11  chr11_56385823     AOna    G    A        0      0        2 
  11  chr11_56385823     ASom    G    A        0      0        2 
  11  chr11_56385823     HCab    G    A        0      0        2 
  11  chr11_56385823     HPrz    G    A        0      0        2 
  11  chr11_56385823     ZBoe    G    A        0      0        2 
  11  chr11_56385823     ZGre    G    A      0.5      1        2 
  11  chr11_56385823     ZHar    G    A        0      0        2 
  11  chr11_56385823   Sample    G    A        0      0        2 
  11  chr11_56389150     AAsi    A    G        0      0        2 
  11  chr11_56389150     AKia    A    G        1      2        2 
  11  chr11_56389150     AOna    A    G        0      0        2 
  11  chr11_56389150     ASom    A    G        0      0        2 
  11  chr11_56389150     HCab    A    G        0      0        2 
  11  chr11_56389150     HPrz    A    G        0      0        2 
  11  chr11_56389150     ZBoe    A    G        0      0        2 
  11  chr11_56389150     ZGre    A    G        0      0        2 
  11  chr11_56389150     ZHar    A    G        0      0        2 
  11  chr11_56389150   Sample    A    G        0      0        2 
  11  chr11_56389312     AAsi    C    G        0      0        2 
  11  chr11_56389312     AKia    C    G        0      0        2 
  11  chr11_56389312     AOna    C    G        0      0        2 
  11  chr11_56389312     ASom    C    G        0      0        2 
  11  chr11_56389312     HCab    C    G        1      2        2 
  11  chr11_56389312     HPrz    C    G        1      2        2 
  11  chr11_56389312     ZBoe    C    G        0      0        2 
  11  chr11_56389312     ZGre    C    G        0      0        2 
  11  chr11_56389312     ZHar    C    G        0      0        2 
  11  chr11_56389312   Sample    C    G        1      2        2 
  11  chr11_56391008     AAsi    G    T        0      0        2 
  11  chr11_56391008     AKia    G    T        0      0        2 
  11  chr11_56391008     AOna    G    T      0.5      1        2 
  11  chr11_56391008     ASom    G    T        0      0        2 
  11  chr11_56391008     HCab    G    T        0      0        2 
  11  chr11_56391008     HPrz    G    T        0      0        2 
  11  chr11_56391008     ZBoe    G    T        0      0        2 
  11  chr11_56391008     ZGre    G    T        0      0        2 
  11  chr11_56391008     ZHar    G    T        0      0        2 
  11  chr11_56391008   Sample    G    T        0      0        2 
  11  chr11_56394475     AAsi    T    A        0      0        2 
  11  chr11_56394475     AKia    T    A        0      0        2 
  11  chr11_56394475     AOna    T    A      0.5      1        2 
  11  chr11_56394475     ASom    T    A        0      0        2 
  11  chr11_56394475     HCab    T    A        0      0        2 
  11  chr11_56394475     HPrz    T    A        0      0        2 
  11  chr11_56394475     ZBoe    T    A        0      0        2 
  11  chr11_56394475     ZGre    T    A        0      0        2 
  11  chr11_56394475     ZHar    T    A        0      0        2 
  11  chr11_56394475   Sample    T    A        0      0        2 
  11  chr11_56395146     AAsi    C    T        0      0        2 
  11  chr11_56395146     AKia    C    T        0      0        2 
  11  chr11_56395146     AOna    C    T        0      0        2 
  11  chr11_56395146     ASom    C    T      0.5      1        2 
  11  chr11_56395146     HCab    C    T        0      0        2 
  11  chr11_56395146     HPrz    C    T        0      0        2 
  11  chr11_56395146     ZBoe    C    T        0      0        2 
  11  chr11_56395146     ZGre    C    T        0      0        2 
  11  chr11_56395146     ZHar    C    T        0      0        2 
  11  chr11_56395146   Sample    C    T        0      0        2 
  11  chr11_56399397     AAsi    T    C        0      0        2 
  11  chr11_56399397     AKia    T    C        0      0        2 
  11  chr11_56399397     AOna    T    C        0      0        2 
  11  chr11_56399397     ASom    T    C        0      0        2 
  11  chr11_56399397     HCab    T    C        0      0        2 
  11  chr11_56399397     HPrz    T    C        0      0        2 
  11  chr11_56399397     ZBoe    T    C        0      0        2 
  11  chr11_56399397     ZGre    T    C      0.5      1        2 
  11  chr11_56399397     ZHar    T    C        0      0        2 
  11  chr11_56399397   Sample    T    C        1      2        2 
  11  chr11_56404137     AAsi    G    C        0      0        2 
  11  chr11_56404137     AKia    G    C        0      0        2 
  11  chr11_56404137     AOna    G    C        0      0        2 
  11  chr11_56404137     ASom    G    C        0      0        2 
  11  chr11_56404137     HCab    G    C        1      2        2 
  11  chr11_56404137     HPrz    G    C        1      2        2 
  11  chr11_56404137     ZBoe    G    C        0      0        2 
  11  chr11_56404137     ZGre    G    C        0      0        2 
  11  chr11_56404137     ZHar    G    C        0      0        2 
  11  chr11_56404137   Sample    G    C        1      2        2 
  11  chr11_56409177     AAsi    T    C        0      0        2 
  11  chr11_56409177     AKia    T    C        0      0        2 
  11  chr11_56409177     AOna    T    C        0      0        2 
  11  chr11_56409177     ASom    T    C        0      0        2 
  11  chr11_56409177     HCab    T    C        1      2        2 
  11  chr11_56409177     HPrz    T    C        1      2        2 
  11  chr11_56409177     ZBoe    T    C        0      0        2 
  11  chr11_56409177     ZGre    T    C        0      0        2 
  11  chr11_56409177     ZHar    T    C        0      0        2 
  11  chr11_56409177   Sample    T    C        1      2        2 
  11  chr11_56409907     AAsi    T    C        0      0        2 
  11  chr11_56409907     AKia    T    C        0      0        2 
  11  chr11_56409907     AOna    T    C        0      0        2 
  11  chr11_56409907     ASom    T    C        0      0        2 
  11  chr11_56409907     HCab    T    C        1      2        2 
  11  chr11_56409907     HPrz    T    C        1      2        2 
  11  chr11_56409907     ZBoe    T    C        0      0        2 
  11  chr11_56409907     ZGre    T    C        0      0        2 
  11  chr11_56409907     ZHar    T    C        0      0        2 
  11  chr11_56409907   Sample    T    C        1      2        2 
  11  chr11_56411877     AAsi    T    C        0      0        2 
  11  chr11_56411877     AKia    T    C        0      0        2 
  11  chr11_56411877     AOna    T    C        0      0        2 
  11  chr11_56411877     ASom    T    C        0      0        2 
  11  chr11_56411877     HCab    T    C        0      0        2 
  11  chr11_56411877     HPrz    T    C        0      0        2 
  11  chr11_56411877     ZBoe    T    C        0      0        2 
  11  chr11_56411877     ZGre    T    C        0      0        2 
  11  chr11_56411877     ZHar    T    C        1      2        2 
  11  chr11_56411877   Sample    T    C        0      0        2 
  11  chr11_56411992     AAsi    G    C        0      0        2 
  11  chr11_56411992     AKia    G    C        0      0        2 
  11  chr11_56411992     AOna    G    C        0      0        2 
  11  chr11_56411992     ASom    G    C        0      0        2 
  11  chr11_56411992     HCab    G    C        1      2        2 
  11  chr11_56411992     HPrz    G    C        1      2        2 
  11  chr11_56411992     ZBoe    G    C        0      0        2 
  11  chr11_56411992     ZGre    G    C        0      0        2 
  11  chr11_56411992     ZHar    G    C        0      0        2 
  11  chr11_56411992   Sample    G    C        1      2        2 
  11  chr11_56423466     AAsi    T    C        0      0        2 
  11  chr11_56423466     AKia    T    C        0      0        2 
  11  chr11_56423466     AOna    T    C        0      0        2 
  11  chr11_56423466     ASom    T    C        0      0        2 
  11  chr11_56423466     HCab    T    C        0      0        2 
  11  chr11_56423466     HPrz    T    C        0      0        2 
  11  chr11_56423466     ZBoe    T    C        0      0        2 
  11  chr11_56423466     ZGre    T    C        0      0        2 
  11  chr11_56423466     ZHar    T    C        1      2        2 
  11  chr11_56423466   Sample    T    C        0      0        2 
  11  chr11_56424972     AAsi    T    G        0      0        2 
  11  chr11_56424972     AKia    T    G        0      0        2 
  11  chr11_56424972     AOna    T    G        0      0        2 
  11  chr11_56424972     ASom    T    G        0      0        2 
  11  chr11_56424972     HCab    T    G      0.5      1        2 
  11  chr11_56424972     HPrz    T    G        1      2        2 
  11  chr11_56424972     ZBoe    T    G        0      0        2 
  11  chr11_56424972     ZGre    T    G        0      0        2 
  11  chr11_56424972     ZHar    T    G        0      0        2 
  11  chr11_56424972   Sample    T    G        1      2        2 
  11  chr11_56427292     AAsi    G    A        0      0        2 
  11  chr11_56427292     AKia    G    A        0      0        2 
  11  chr11_56427292     AOna    G    A        0      0        2 
  11  chr11_56427292     ASom    G    A        0      0        2 
  11  chr11_56427292     HCab    G    A        1      2        2 
  11  chr11_56427292     HPrz    G    A        1      2        2 
  11  chr11_56427292     ZBoe    G    A        0      0        2 
  11  chr11_56427292     ZGre    G    A        0      0        2 
  11  chr11_56427292     ZHar    G    A        0      0        2 
  11  chr11_56427292   Sample    G    A        1      2        2 
  11  chr11_56439098     AAsi    G    T        0      0        2 
  11  chr11_56439098     AKia    G    T        1      2        2 
  11  chr11_56439098     AOna    G    T        0      0        2 
  11  chr11_56439098     ASom    G    T        0      0        2 
  11  chr11_56439098     HCab    G    T        0      0        2 
  11  chr11_56439098     HPrz    G    T        0      0        2 
  11  chr11_56439098     ZBoe    G    T        0      0        2 
  11  chr11_56439098     ZGre    G    T        0      0        2 
  11  chr11_56439098     ZHar    G    T        0      0        2 
  11  chr11_56439098   Sample    G    T        0      0        2 
  11  chr11_56441663     AAsi    T    C        0      0        2 
  11  chr11_56441663     AKia    T    C        0      0        2 
  11  chr11_56441663     AOna    T    C        0      0        2 
  11  chr11_56441663     ASom    T    C        0      0        2 
  11  chr11_56441663     HCab    T    C        1      2        2 
  11  chr11_56441663     HPrz    T    C        1      2        2 
  11  chr11_56441663     ZBoe    T    C        0      0        2 
  11  chr11_56441663     ZGre    T    C      0.5      1        2 
  11  chr11_56441663     ZHar    T    C        0      0        2 
  11  chr11_56441663   Sample    T    C        1      2        2 
  11  chr11_56443318     AAsi    G    C        0      0        2 
  11  chr11_56443318     AKia    G    C        0      0        2 
  11  chr11_56443318     AOna    G    C        0      0        2 
  11  chr11_56443318     ASom    G    C        0      0        2 
  11  chr11_56443318     HCab    G    C        1      2        2 
  11  chr11_56443318     HPrz    G    C        1      2        2 
  11  chr11_56443318     ZBoe    G    C        0      0        2 
  11  chr11_56443318     ZGre    G    C        0      0        2 
  11  chr11_56443318     ZHar    G    C        0      0        2 
  11  chr11_56443318   Sample    G    C        1      2        2 
  11  chr11_56446868     AAsi    C    T        0      0        2 
  11  chr11_56446868     AKia    C    T        0      0        2 
  11  chr11_56446868     AOna    C    T        0      0        2 
  11  chr11_56446868     ASom    C    T        0      0        2 
  11  chr11_56446868     HCab    C    T        1      2        2 
  11  chr11_56446868     HPrz    C    T        1      2        2 
  11  chr11_56446868     ZBoe    C    T        0      0        2 
  11  chr11_56446868     ZGre    C    T        0      0        2 
  11  chr11_56446868     ZHar    C    T        0      0        2 
  11  chr11_56446868   Sample    C    T        1      2        2 
  11  chr11_56447170     AAsi    T    C        0      0        2 
  11  chr11_56447170     AKia    T    C        0      0        2 
  11  chr11_56447170     AOna    T    C        0      0        2 
  11  chr11_56447170     ASom    T    C        0      0        2 
  11  chr11_56447170     HCab    T    C        1      2        2 
  11  chr11_56447170     HPrz    T    C        1      2        2 
  11  chr11_56447170     ZBoe    T    C        0      0        2 
  11  chr11_56447170     ZGre    T    C        0      0        2 
  11  chr11_56447170     ZHar    T    C        0      0        2 
  11  chr11_56447170   Sample    T    C        1      2        2 
  11  chr11_56451409     AAsi    A    G        0      0        2 
  11  chr11_56451409     AKia    A    G        0      0        2 
  11  chr11_56451409     AOna    A    G        0      0        2 
  11  chr11_56451409     ASom    A    G        0      0        2 
  11  chr11_56451409     HCab    A    G        1      2        2 
  11  chr11_56451409     HPrz    A    G        1      2        2 
  11  chr11_56451409     ZBoe    A    G        0      0        2 
  11  chr11_56451409     ZGre    A    G        0      0        2 
  11  chr11_56451409     ZHar    A    G        0      0        2 
  11  chr11_56451409   Sample    A    G        1      2        2 
  11  chr11_56454672     AAsi    G    A        0      0        2 
  11  chr11_56454672     AKia    G    A        0      0        2 
  11  chr11_56454672     AOna    G    A        0      0        2 
  11  chr11_56454672     ASom    G    A        0      0        2 
  11  chr11_56454672     HCab    G    A      0.5      1        2 
  11  chr11_56454672     HPrz    G    A      0.5      1        2 
  11  chr11_56454672     ZBoe    G    A        0      0        2 
  11  chr11_56454672     ZGre    G    A        0      0        2 
  11  chr11_56454672     ZHar    G    A        0      0        2 
  11  chr11_56454672   Sample    G    A        1      2        2 
  11  chr11_56455120     AAsi    G    T        0      0        2 
  11  chr11_56455120     AKia    G    T        0      0        2 
  11  chr11_56455120     AOna    G    T      0.5      1        2 
  11  chr11_56455120     ASom    G    T        0      0        2 
  11  chr11_56455120     HCab    G    T        0      0        2 
  11  chr11_56455120     HPrz    G    T        0      0        2 
  11  chr11_56455120     ZBoe    G    T        0      0        2 
  11  chr11_56455120     ZGre    G    T        0      0        2 
  11  chr11_56455120     ZHar    G    T        0      0        2 
  11  chr11_56455120   Sample    G    T        0      0        2 
  11  chr11_56455671     AAsi    G    A        0      0        2 
  11  chr11_56455671     AKia    G    A        0      0        2 
  11  chr11_56455671     AOna    G    A        0      0        2 
  11  chr11_56455671     ASom    G    A        0      0        2 
  11  chr11_56455671     HCab    G    A        1      2        2 
  11  chr11_56455671     HPrz    G    A        1      2        2 
  11  chr11_56455671     ZBoe    G    A        0      0        2 
  11  chr11_56455671     ZGre    G    A        0      0        2 
  11  chr11_56455671     ZHar    G    A        0      0        2 
  11  chr11_56455671   Sample    G    A        1      2        2 
  11  chr11_56456786     AAsi    C    A        0      0        2 
  11  chr11_56456786     AKia    C    A        0      0        2 
  11  chr11_56456786     AOna    C    A        0      0        2 
  11  chr11_56456786     ASom    C    A        0      0        2 
  11  chr11_56456786     HCab    C    A        1      2        2 
  11  chr11_56456786     HPrz    C    A      0.5      1        2 
  11  chr11_56456786     ZBoe    C    A        0      0        2 
  11  chr11_56456786     ZGre    C    A        0      0        2 
  11  chr11_56456786     ZHar    C    A        0      0        2 
  11  chr11_56456786   Sample    C    A        1      2        2 
  11  chr11_56457024     AAsi    T    G        0      0        2 
  11  chr11_56457024     AKia    T    G        0      0        2 
  11  chr11_56457024     AOna    T    G      0.5      1        2 
  11  chr11_56457024     ASom    T    G        0      0        2 
  11  chr11_56457024     HCab    T    G        0      0        2 
  11  chr11_56457024     HPrz    T    G        0      0        2 
  11  chr11_56457024     ZBoe    T    G        0      0        2 
  11  chr11_56457024     ZGre    T    G        0      0        2 
  11  chr11_56457024     ZHar    T    G        0      0        2 
  11  chr11_56457024   Sample    T    G        0      0        2 
  11  chr11_56457836     AAsi    A    G        0      0        2 
  11  chr11_56457836     AKia    A    G        1      2        2 
  11  chr11_56457836     AOna    A    G        1      2        2 
  11  chr11_56457836     ASom    A    G        0      0        2 
  11  chr11_56457836     HCab    A    G        0      0        2 
  11  chr11_56457836     HPrz    A    G        0      0        2 
  11  chr11_56457836     ZBoe    A    G        0      0        2 
  11  chr11_56457836     ZGre    A    G        0      0        2 
  11  chr11_56457836     ZHar    A    G        0      0        2 
  11  chr11_56457836   Sample    A    G        0      0        2 
  11  chr11_56460162     AAsi    A    G        0      0        2 
  11  chr11_56460162     AKia    A    G        0      0        2 
  11  chr11_56460162     AOna    A    G        0      0        2 
  11  chr11_56460162     ASom    A    G        0      0        2 
  11  chr11_56460162     HCab    A    G        0      0        2 
  11  chr11_56460162     HPrz    A    G      0.5      1        2 
  11  chr11_56460162     ZBoe    A    G        0      0        2 
  11  chr11_56460162     ZGre    A    G        0      0        2 
  11  chr11_56460162     ZHar    A    G      0.5      1        2 
  11  chr11_56460162   Sample    A    G        1      2        2 
  11  chr11_56462660     AAsi    A    C        0      0        2 
  11  chr11_56462660     AKia    A    C        1      2        2 
  11  chr11_56462660     AOna    A    C        0      0        2 
  11  chr11_56462660     ASom    A    C        0      0        2 
  11  chr11_56462660     HCab    A    C        0      0        2 
  11  chr11_56462660     HPrz    A    C        0      0        2 
  11  chr11_56462660     ZBoe    A    C        0      0        2 
  11  chr11_56462660     ZGre    A    C        0      0        2 
  11  chr11_56462660     ZHar    A    C        0      0        2 
  11  chr11_56462660   Sample    A    C        0      0        2 
  11  chr11_56469436     AAsi    T    C        0      0        2 
  11  chr11_56469436     AKia    T    C        0      0        2 
  11  chr11_56469436     AOna    T    C        0      0        2 
  11  chr11_56469436     ASom    T    C        0      0        2 
  11  chr11_56469436     HCab    T    C        0      0        2 
  11  chr11_56469436     HPrz    T    C        0      0        2 
  11  chr11_56469436     ZBoe    T    C        0      0        2 
  11  chr11_56469436     ZGre    T    C        1      2        2 
  11  chr11_56469436     ZHar    T    C        0      0        2 
  11  chr11_56469436   Sample    T    C        0      0        2 
  11  chr11_56472835     AAsi    C    T        0      0        2 
  11  chr11_56472835     AKia    C    T        0      0        2 
  11  chr11_56472835     AOna    C    T        0      0        2 
  11  chr11_56472835     ASom    C    T        0      0        2 
  11  chr11_56472835     HCab    C    T        1      2        2 
  11  chr11_56472835     HPrz    C    T        1      2        2 
  11  chr11_56472835     ZBoe    C    T        0      0        2 
  11  chr11_56472835     ZGre    C    T        0      0        2 
  11  chr11_56472835     ZHar    C    T        0      0        2 
  11  chr11_56472835   Sample    C    T        1      2        2 
  11  chr11_56476538     AAsi    T    C        0      0        2 
  11  chr11_56476538     AKia    T    C        0      0        2 
  11  chr11_56476538     AOna    T    C        0      0        2 
  11  chr11_56476538     ASom    T    C        0      0        2 
  11  chr11_56476538     HCab    T    C        0      0        2 
  11  chr11_56476538     HPrz    T    C        0      0        2 
  11  chr11_56476538     ZBoe    T    C        1      2        2 
  11  chr11_56476538     ZGre    T    C        1      2        2 
  11  chr11_56476538     ZHar    T    C        1      2        2 
  11  chr11_56476538   Sample    T    C        0      0        2 
  11  chr11_56476944     AAsi    T    C        0      0        2 
  11  chr11_56476944     AKia    T    C        0      0        2 
  11  chr11_56476944     AOna    T    C        0      0        2 
  11  chr11_56476944     ASom    T    C        0      0        2 
  11  chr11_56476944     HCab    T    C        1      2        2 
  11  chr11_56476944     HPrz    T    C        1      2        2 
  11  chr11_56476944     ZBoe    T    C        0      0        2 
  11  chr11_56476944     ZGre    T    C        0      0        2 
  11  chr11_56476944     ZHar    T    C        0      0        2 
  11  chr11_56476944   Sample    T    C        1      2        2 
  11  chr11_56480446     AAsi    A    G        0      0        2 
  11  chr11_56480446     AKia    A    G        0      0        2 
  11  chr11_56480446     AOna    A    G        0      0        2 
  11  chr11_56480446     ASom    A    G      0.5      1        2 
  11  chr11_56480446     HCab    A    G        0      0        2 
  11  chr11_56480446     HPrz    A    G        0      0        2 
  11  chr11_56480446     ZBoe    A    G        0      0        2 
  11  chr11_56480446     ZGre    A    G        0      0        2 
  11  chr11_56480446     ZHar    A    G        0      0        2 
  11  chr11_56480446   Sample    A    G        0      0        2 
  11  chr11_56487257     AAsi    G    A        0      0        2 
  11  chr11_56487257     AKia    G    A        0      0        2 
  11  chr11_56487257     AOna    G    A        0      0        2 
  11  chr11_56487257     ASom    G    A        0      0        2 
  11  chr11_56487257     HCab    G    A        0      0        2 
  11  chr11_56487257     HPrz    G    A        0      0        2 
  11  chr11_56487257     ZBoe    G    A        0      0        2 
  11  chr11_56487257     ZGre    G    A        1      2        2 
  11  chr11_56487257     ZHar    G    A        0      0        2 
  11  chr11_56487257   Sample    G    A        0      0        2 
  11  chr11_56488378     AAsi    T    C        0      0        2 
  11  chr11_56488378     AKia    T    C        0      0        2 
  11  chr11_56488378     AOna    T    C        0      0        2 
  11  chr11_56488378     ASom    T    C        0      0        2 
  11  chr11_56488378     HCab    T    C        0      0        2 
  11  chr11_56488378     HPrz    T    C        0      0        2 
  11  chr11_56488378     ZBoe    T    C        0      0        2 
  11  chr11_56488378     ZGre    T    C      0.5      1        2 
  11  chr11_56488378     ZHar    T    C        0      0        2 
  11  chr11_56488378   Sample    T    C        0      0        2 
  11  chr11_56492397     AAsi    C    G        0      0        2 
  11  chr11_56492397     AKia    C    G        0      0        2 
  11  chr11_56492397     AOna    C    G        0      0        2 
  11  chr11_56492397     ASom    C    G        0      0        2 
  11  chr11_56492397     HCab    C    G        1      2        2 
  11  chr11_56492397     HPrz    C    G        1      2        2 
  11  chr11_56492397     ZBoe    C    G        0      0        2 
  11  chr11_56492397     ZGre    C    G        0      0        2 
  11  chr11_56492397     ZHar    C    G        0      0        2 
  11  chr11_56492397   Sample    C    G        1      2        2 
  11  chr11_56492405     AAsi    G    A        1      2        2 
  11  chr11_56492405     AKia    G    A        0      0        2 
  11  chr11_56492405     AOna    G    A        0      0        2 
  11  chr11_56492405     ASom    G    A        1      2        2 
  11  chr11_56492405     HCab    G    A        0      0        2 
  11  chr11_56492405     HPrz    G    A        0      0        2 
  11  chr11_56492405     ZBoe    G    A        0      0        2 
  11  chr11_56492405     ZGre    G    A        0      0        2 
  11  chr11_56492405     ZHar    G    A        0      0        2 
  11  chr11_56492405   Sample    G    A        0      0        2 
  11  chr11_56508044     AAsi    A    G        0      0        2 
  11  chr11_56508044     AKia    A    G        0      0        2 
  11  chr11_56508044     AOna    A    G        0      0        2 
  11  chr11_56508044     ASom    A    G        0      0        2 
  11  chr11_56508044     HCab    A    G        0      0        2 
  11  chr11_56508044     HPrz    A    G        0      0        2 
  11  chr11_56508044     ZBoe    A    G        0      0        2 
  11  chr11_56508044     ZGre    A    G        0      0        2 
  11  chr11_56508044     ZHar    A    G        1      2        2 
  11  chr11_56508044   Sample    A    G        0      0        2 
  11  chr11_56532419     AAsi    C    A        0      0        2 
  11  chr11_56532419     AKia    C    A        0      0        2 
  11  chr11_56532419     AOna    C    A        0      0        2 
  11  chr11_56532419     ASom    C    A        0      0        2 
  11  chr11_56532419     HCab    C    A        0      0        2 
  11  chr11_56532419     HPrz    C    A      0.5      1        2 
  11  chr11_56532419     ZBoe    C    A        0      0        2 
  11  chr11_56532419     ZGre    C    A        0      0        2 
  11  chr11_56532419     ZHar    C    A        0      0        2 
  11  chr11_56532419   Sample    C    A        1      2        2 
  11  chr11_56535736     AAsi    A    C        0      0        2 
  11  chr11_56535736     AKia    A    C        0      0        2 
  11  chr11_56535736     AOna    A    C        0      0        2 
  11  chr11_56535736     ASom    A    C        0      0        2 
  11  chr11_56535736     HCab    A    C        1      2        2 
  11  chr11_56535736     HPrz    A    C        1      2        2 
  11  chr11_56535736     ZBoe    A    C        0      0        2 
  11  chr11_56535736     ZGre    A    C        0      0        2 
  11  chr11_56535736     ZHar    A    C        0      0        2 
  11  chr11_56535736   Sample    A    C        1      2        2 
  11  chr11_56535843     AAsi    T    C      0.5      1        2 
  11  chr11_56535843     AKia    T    C        0      0        2 
  11  chr11_56535843     AOna    T    C        0      0        2 
  11  chr11_56535843     ASom    T    C        0      0        2 
  11  chr11_56535843     HCab    T    C        0      0        2 
  11  chr11_56535843     HPrz    T    C        0      0        2 
  11  chr11_56535843     ZBoe    T    C        0      0        2 
  11  chr11_56535843     ZGre    T    C        0      0        2 
  11  chr11_56535843     ZHar    T    C        0      0        2 
  11  chr11_56535843   Sample    T    C        0      0        2 
  11  chr11_56536774     AAsi    A    G        0      0        2 
  11  chr11_56536774     AKia    A    G        0      0        2 
  11  chr11_56536774     AOna    A    G        1      2        2 
  11  chr11_56536774     ASom    A    G        0      0        2 
  11  chr11_56536774     HCab    A    G        0      0        2 
  11  chr11_56536774     HPrz    A    G        0      0        2 
  11  chr11_56536774     ZBoe    A    G        0      0        2 
  11  chr11_56536774     ZGre    A    G        0      0        2 
  11  chr11_56536774     ZHar    A    G        0      0        2 
  11  chr11_56536774   Sample    A    G        0      0        2 
  11  chr11_56537314     AAsi    G    A        0      0        2 
  11  chr11_56537314     AKia    G    A        0      0        2 
  11  chr11_56537314     AOna    G    A        1      2        2 
  11  chr11_56537314     ASom    G    A        0      0        2 
  11  chr11_56537314     HCab    G    A        0      0        2 
  11  chr11_56537314     HPrz    G    A        0      0        2 
  11  chr11_56537314     ZBoe    G    A        0      0        2 
  11  chr11_56537314     ZGre    G    A        0      0        2 
  11  chr11_56537314     ZHar    G    A        0      0        2 
  11  chr11_56537314   Sample    G    A        0      0        2 
  11  chr11_56537719     AAsi    C    G        0      0        2 
  11  chr11_56537719     AKia    C    G        0      0        2 
  11  chr11_56537719     AOna    C    G        0      0        2 
  11  chr11_56537719     ASom    C    G        0      0        2 
  11  chr11_56537719     HCab    C    G        0      0        2 
  11  chr11_56537719     HPrz    C    G      0.5      1        2 
  11  chr11_56537719     ZBoe    C    G        0      0        2 
  11  chr11_56537719     ZGre    C    G        0      0        2 
  11  chr11_56537719     ZHar    C    G        0      0        2 
  11  chr11_56537719   Sample    C    G        1      2        2 
  11  chr11_56546871     AAsi    A    G        0      0        2 
  11  chr11_56546871     AKia    A    G        0      0        2 
  11  chr11_56546871     AOna    A    G        0      0        2 
  11  chr11_56546871     ASom    A    G        0      0        2 
  11  chr11_56546871     HCab    A    G        0      0        2 
  11  chr11_56546871     HPrz    A    G        0      0        2 
  11  chr11_56546871     ZBoe    A    G        0      0        2 
  11  chr11_56546871     ZGre    A    G      0.5      1        2 
  11  chr11_56546871     ZHar    A    G        0      0        2 
  11  chr11_56546871   Sample    A    G        0      0        2 
  11  chr11_56553994     AAsi    T    C        0      0        2 
  11  chr11_56553994     AKia    T    C        1      2        2 
  11  chr11_56553994     AOna    T    C      0.5      1        2 
  11  chr11_56553994     ASom    T    C        0      0        2 
  11  chr11_56553994     HCab    T    C        0      0        2 
  11  chr11_56553994     HPrz    T    C        0      0        2 
  11  chr11_56553994     ZBoe    T    C        0      0        2 
  11  chr11_56553994     ZGre    T    C        0      0        2 
  11  chr11_56553994     ZHar    T    C        0      0        2 
  11  chr11_56553994   Sample    T    C        0      0        2 
  11  chr11_56555131     AAsi    G    C        0      0        2 
  11  chr11_56555131     AKia    G    C        0      0        2 
  11  chr11_56555131     AOna    G    C        0      0        2 
  11  chr11_56555131     ASom    G    C        0      0        2 
  11  chr11_56555131     HCab    G    C        1      2        2 
  11  chr11_56555131     HPrz    G    C        1      2        2 
  11  chr11_56555131     ZBoe    G    C      0.5      1        2 
  11  chr11_56555131     ZGre    G    C        1      2        2 
  11  chr11_56555131     ZHar    G    C        0      0        2 
  11  chr11_56555131   Sample    G    C        1      2        2 
  11  chr11_56555543     AAsi    C    T        0      0        2 
  11  chr11_56555543     AKia    C    T        0      0        2 
  11  chr11_56555543     AOna    C    T        0      0        2 
  11  chr11_56555543     ASom    C    T        0      0        2 
  11  chr11_56555543     HCab    C    T        0      0        2 
  11  chr11_56555543     HPrz    C    T        0      0        2 
  11  chr11_56555543     ZBoe    C    T      0.5      1        2 
  11  chr11_56555543     ZGre    C    T        0      0        2 
  11  chr11_56555543     ZHar    C    T        0      0        2 
  11  chr11_56555543   Sample    C    T        0      0        2 
  11  chr11_56562713     AAsi    T    C        0      0        2 
  11  chr11_56562713     AKia    T    C        0      0        2 
  11  chr11_56562713     AOna    T    C        0      0        2 
  11  chr11_56562713     ASom    T    C        0      0        2 
  11  chr11_56562713     HCab    T    C        1      2        2 
  11  chr11_56562713     HPrz    T    C        1      2        2 
  11  chr11_56562713     ZBoe    T    C        0      0        2 
  11  chr11_56562713     ZGre    T    C        0      0        2 
  11  chr11_56562713     ZHar    T    C        0      0        2 
  11  chr11_56562713   Sample    T    C        1      2        2 
  11  chr11_56563325     AAsi    A    T        0      0        2 
  11  chr11_56563325     AKia    A    T        0      0        2 
  11  chr11_56563325     AOna    A    T        0      0        2 
  11  chr11_56563325     ASom    A    T        0      0        2 
  11  chr11_56563325     HCab    A    T        0      0        2 
  11  chr11_56563325     HPrz    A    T        0      0        2 
  11  chr11_56563325     ZBoe    A    T      0.5      1        2 
  11  chr11_56563325     ZGre    A    T        0      0        2 
  11  chr11_56563325     ZHar    A    T        0      0        2 
  11  chr11_56563325   Sample    A    T        0      0        2 
  11  chr11_56566604     AAsi    T    G        0      0        2 
  11  chr11_56566604     AKia    T    G        0      0        2 
  11  chr11_56566604     AOna    T    G        0      0        2 
  11  chr11_56566604     ASom    T    G        0      0        2 
  11  chr11_56566604     HCab    T    G        1      2        2 
  11  chr11_56566604     HPrz    T    G        1      2        2 
  11  chr11_56566604     ZBoe    T    G        0      0        2 
  11  chr11_56566604     ZGre    T    G        0      0        2 
  11  chr11_56566604     ZHar    T    G        0      0        2 
  11  chr11_56566604   Sample    T    G        1      2        2 
  11  chr11_56569368     AAsi    C    T        0      0        2 
  11  chr11_56569368     AKia    C    T        0      0        2 
  11  chr11_56569368     AOna    C    T        0      0        2 
  11  chr11_56569368     ASom    C    T        0      0        2 
  11  chr11_56569368     HCab    C    T        1      2        2 
  11  chr11_56569368     HPrz    C    T        1      2        2 
  11  chr11_56569368     ZBoe    C    T        0      0        2 
  11  chr11_56569368     ZGre    C    T        0      0        2 
  11  chr11_56569368     ZHar    C    T        0      0        2 
  11  chr11_56569368   Sample    C    T        1      2        2 
  11  chr11_56569584     AAsi    C    G        0      0        2 
  11  chr11_56569584     AKia    C    G        0      0        2 
  11  chr11_56569584     AOna    C    G        0      0        2 
  11  chr11_56569584     ASom    C    G        0      0        2 
  11  chr11_56569584     HCab    C    G        0      0        2 
  11  chr11_56569584     HPrz    C    G        0      0        2 
  11  chr11_56569584     ZBoe    C    G        0      0        2 
  11  chr11_56569584     ZGre    C    G        0      0        2 
  11  chr11_56569584     ZHar    C    G      0.5      1        2 
  11  chr11_56569584   Sample    C    G        0      0        2 
  11  chr11_56574748     AAsi    G    A        0      0        2 
  11  chr11_56574748     AKia    G    A        0      0        2 
  11  chr11_56574748     AOna    G    A        0      0        2 
  11  chr11_56574748     ASom    G    A        0      0        2 
  11  chr11_56574748     HCab    G    A        1      2        2 
  11  chr11_56574748     HPrz    G    A        1      2        2 
  11  chr11_56574748     ZBoe    G    A        0      0        2 
  11  chr11_56574748     ZGre    G    A        0      0        2 
  11  chr11_56574748     ZHar    G    A        0      0        2 
  11  chr11_56574748   Sample    G    A        1      2        2 
  11  chr11_56580762     AAsi    A    C        0      0        2 
  11  chr11_56580762     AKia    A    C        0      0        2 
  11  chr11_56580762     AOna    A    C        0      0        2 
  11  chr11_56580762     ASom    A    C        0      0        2 
  11  chr11_56580762     HCab    A    C        0      0        2 
  11  chr11_56580762     HPrz    A    C        0      0        2 
  11  chr11_56580762     ZBoe    A    C      0.5      1        2 
  11  chr11_56580762     ZGre    A    C        0      0        2 
  11  chr11_56580762     ZHar    A    C        0      0        2 
  11  chr11_56580762   Sample    A    C        0      0        2 
  11  chr11_56581112     AAsi    T    C        0      0        2 
  11  chr11_56581112     AKia    T    C        0      0        2 
  11  chr11_56581112     AOna    T    C        0      0        2 
  11  chr11_56581112     ASom    T    C        0      0        2 
  11  chr11_56581112     HCab    T    C        1      2        2 
  11  chr11_56581112     HPrz    T    C        1      2        2 
  11  chr11_56581112     ZBoe    T    C        0      0        2 
  11  chr11_56581112     ZGre    T    C        0      0        2 
  11  chr11_56581112     ZHar    T    C        0      0        2 
  11  chr11_56581112   Sample    T    C        1      2        2 
  11  chr11_56584096     AAsi    G    A        0      0        2 
  11  chr11_56584096     AKia    G    A        0      0        2 
  11  chr11_56584096     AOna    G    A        0      0        2 
  11  chr11_56584096     ASom    G    A        0      0        2 
  11  chr11_56584096     HCab    G    A        1      2        2 
  11  chr11_56584096     HPrz    G    A        1      2        2 
  11  chr11_56584096     ZBoe    G    A        0      0        2 
  11  chr11_56584096     ZGre    G    A        0      0        2 
  11  chr11_56584096     ZHar    G    A        0      0        2 
  11  chr11_56584096   Sample    G    A        1      2        2 
  11  chr11_56587086     AAsi    A    T        0      0        2 
  11  chr11_56587086     AKia    A    T        0      0        2 
  11  chr11_56587086     AOna    A    T        0      0        2 
  11  chr11_56587086     ASom    A    T        0      0        2 
  11  chr11_56587086     HCab    A    T        0      0        2 
  11  chr11_56587086     HPrz    A    T        0      0        2 
  11  chr11_56587086     ZBoe    A    T        0      0        2 
  11  chr11_56587086     ZGre    A    T        1      2        2 
  11  chr11_56587086     ZHar    A    T        0      0        2 
  11  chr11_56587086   Sample    A    T        0      0        2 
  11  chr11_56592238     AAsi    G    T        0      0        2 
  11  chr11_56592238     AKia    G    T        0      0        2 
  11  chr11_56592238     AOna    G    T        0      0        2 
  11  chr11_56592238     ASom    G    T        0      0        2 
  11  chr11_56592238     HCab    G    T      0.5      1        2 
  11  chr11_56592238     HPrz    G    T        0      0        2 
  11  chr11_56592238     ZBoe    G    T        0      0        2 
  11  chr11_56592238     ZGre    G    T        0      0        2 
  11  chr11_56592238     ZHar    G    T        0      0        2 
  11  chr11_56592238   Sample    G    T        0      0        2 
  11  chr11_56594771     AAsi    A    G        0      0        2 
  11  chr11_56594771     AKia    A    G        1      2        2 
  11  chr11_56594771     AOna    A    G        1      2        2 
  11  chr11_56594771     ASom    A    G        0      0        2 
  11  chr11_56594771     HCab    A    G        0      0        2 
  11  chr11_56594771     HPrz    A    G        0      0        2 
  11  chr11_56594771     ZBoe    A    G        0      0        2 
  11  chr11_56594771     ZGre    A    G        0      0        2 
  11  chr11_56594771     ZHar    A    G        0      0        2 
  11  chr11_56594771   Sample    A    G        0      0        2 
  11  chr11_56603932     AAsi    G    A        0      0        2 
  11  chr11_56603932     AKia    G    A        0      0        2 
  11  chr11_56603932     AOna    G    A        0      0        2 
  11  chr11_56603932     ASom    G    A        0      0        2 
  11  chr11_56603932     HCab    G    A        0      0        2 
  11  chr11_56603932     HPrz    G    A        0      0        2 
  11  chr11_56603932     ZBoe    G    A        0      0        2 
  11  chr11_56603932     ZGre    G    A      0.5      1        2 
  11  chr11_56603932     ZHar    G    A        0      0        2 
  11  chr11_56603932   Sample    G    A        0      0        2 
  11  chr11_56607213     AAsi    G    A      0.5      1        2 
  11  chr11_56607213     AKia    G    A        0      0        2 
  11  chr11_56607213     AOna    G    A        0      0        2 
  11  chr11_56607213     ASom    G    A        0      0        2 
  11  chr11_56607213     HCab    G    A        0      0        2 
  11  chr11_56607213     HPrz    G    A        0      0        2 
  11  chr11_56607213     ZBoe    G    A        0      0        2 
  11  chr11_56607213     ZGre    G    A        0      0        2 
  11  chr11_56607213     ZHar    G    A        0      0        2 
  11  chr11_56607213   Sample    G    A        0      0        2 
  11  chr11_56614117     AAsi    A    T        0      0        2 
  11  chr11_56614117     AKia    A    T        0      0        2 
  11  chr11_56614117     AOna    A    T        0      0        2 
  11  chr11_56614117     ASom    A    T        0      0        2 
  11  chr11_56614117     HCab    A    T      0.5      1        2 
  11  chr11_56614117     HPrz    A    T      0.5      1        2 
  11  chr11_56614117     ZBoe    A    T        0      0        2 
  11  chr11_56614117     ZGre    A    T        0      0        2 
  11  chr11_56614117     ZHar    A    T        0      0        2 
  11  chr11_56614117   Sample    A    T        0      0        2 
  11  chr11_56620442     AAsi    T    A        0      0        2 
  11  chr11_56620442     AKia    T    A        0      0        2 
  11  chr11_56620442     AOna    T    A        0      0        2 
  11  chr11_56620442     ASom    T    A        0      0        2 
  11  chr11_56620442     HCab    T    A        1      2        2 
  11  chr11_56620442     HPrz    T    A        1      2        2 
  11  chr11_56620442     ZBoe    T    A        0      0        2 
  11  chr11_56620442     ZGre    T    A        0      0        2 
  11  chr11_56620442     ZHar    T    A        0      0        2 
  11  chr11_56620442   Sample    T    A        1      2        2 
  11  chr11_56623548     AAsi    T    C        0      0        2 
  11  chr11_56623548     AKia    T    C        1      2        2 
  11  chr11_56623548     AOna    T    C        1      2        2 
  11  chr11_56623548     ASom    T    C        0      0        2 
  11  chr11_56623548     HCab    T    C        0      0        2 
  11  chr11_56623548     HPrz    T    C        0      0        2 
  11  chr11_56623548     ZBoe    T    C        0      0        2 
  11  chr11_56623548     ZGre    T    C        1      2        2 
  11  chr11_56623548     ZHar    T    C        0      0        2 
  11  chr11_56623548   Sample    T    C        0      0        2 
  11  chr11_56625954     AAsi    T    C        0      0        2 
  11  chr11_56625954     AKia    T    C        0      0        2 
  11  chr11_56625954     AOna    T    C        0      0        2 
  11  chr11_56625954     ASom    T    C        0      0        2 
  11  chr11_56625954     HCab    T    C        1      2        2 
  11  chr11_56625954     HPrz    T    C        1      2        2 
  11  chr11_56625954     ZBoe    T    C        0      0        2 
  11  chr11_56625954     ZGre    T    C        0      0        2 
  11  chr11_56625954     ZHar    T    C        0      0        2 
  11  chr11_56625954   Sample    T    C        1      2        2 
  11  chr11_56628117     AAsi    G    T        0      0        2 
  11  chr11_56628117     AKia    G    T        0      0        2 
  11  chr11_56628117     AOna    G    T        0      0        2 
  11  chr11_56628117     ASom    G    T        0      0        2 
  11  chr11_56628117     HCab    G    T        0      0        2 
  11  chr11_56628117     HPrz    G    T        0      0        2 
  11  chr11_56628117     ZBoe    G    T        0      0        2 
  11  chr11_56628117     ZGre    G    T        1      2        2 
  11  chr11_56628117     ZHar    G    T        0      0        2 
  11  chr11_56628117   Sample    G    T        0      0        2 
  11  chr11_56628754     AAsi    T    C        0      0        2 
  11  chr11_56628754     AKia    T    C        0      0        2 
  11  chr11_56628754     AOna    T    C      0.5      1        2 
  11  chr11_56628754     ASom    T    C        0      0        2 
  11  chr11_56628754     HCab    T    C        0      0        2 
  11  chr11_56628754     HPrz    T    C        0      0        2 
  11  chr11_56628754     ZBoe    T    C        0      0        2 
  11  chr11_56628754     ZGre    T    C        0      0        2 
  11  chr11_56628754     ZHar    T    C        0      0        2 
  11  chr11_56628754   Sample    T    C        0      0        2 
  11  chr11_56631244     AAsi    A    G        0      0        2 
  11  chr11_56631244     AKia    A    G        0      0        2 
  11  chr11_56631244     AOna    A    G        0      0        2 
  11  chr11_56631244     ASom    A    G        0      0        2 
  11  chr11_56631244     HCab    A    G        0      0        2 
  11  chr11_56631244     HPrz    A    G        0      0        2 
  11  chr11_56631244     ZBoe    A    G      0.5      1        2 
  11  chr11_56631244     ZGre    A    G        0      0        2 
  11  chr11_56631244     ZHar    A    G        0      0        2 
  11  chr11_56631244   Sample    A    G        0      0        2 
  11  chr11_56634054     AAsi    T    C        0      0        2 
  11  chr11_56634054     AKia    T    C        0      0        2 
  11  chr11_56634054     AOna    T    C        0      0        2 
  11  chr11_56634054     ASom    T    C        0      0        2 
  11  chr11_56634054     HCab    T    C        0      0        2 
  11  chr11_56634054     HPrz    T    C        0      0        2 
  11  chr11_56634054     ZBoe    T    C        0      0        2 
  11  chr11_56634054     ZGre    T    C        0      0        2 
  11  chr11_56634054     ZHar    T    C      0.5      1        2 
  11  chr11_56634054   Sample    T    C        0      0        2 
  11  chr11_56640815     AAsi    A    G        0      0        2 
  11  chr11_56640815     AKia    A    G        0      0        2 
  11  chr11_56640815     AOna    A    G        0      0        2 
  11  chr11_56640815     ASom    A    G        0      0        2 
  11  chr11_56640815     HCab    A    G        0      0        2 
  11  chr11_56640815     HPrz    A    G        0      0        2 
  11  chr11_56640815     ZBoe    A    G        0      0        2 
  11  chr11_56640815     ZGre    A    G      0.5      1        2 
  11  chr11_56640815     ZHar    A    G        0      0        2 
  11  chr11_56640815   Sample    A    G        0      0        2 
  11  chr11_56643109     AAsi    G    T        0      0        2 
  11  chr11_56643109     AKia    G    T        0      0        2 
  11  chr11_56643109     AOna    G    T        0      0        2 
  11  chr11_56643109     ASom    G    T      0.5      1        2 
  11  chr11_56643109     HCab    G    T        0      0        2 
  11  chr11_56643109     HPrz    G    T        0      0        2 
  11  chr11_56643109     ZBoe    G    T        0      0        2 
  11  chr11_56643109     ZGre    G    T        0      0        2 
  11  chr11_56643109     ZHar    G    T        0      0        2 
  11  chr11_56643109   Sample    G    T        0      0        2 
  11  chr11_56649502     AAsi    A    G        0      0        2 
  11  chr11_56649502     AKia    A    G        0      0        2 
  11  chr11_56649502     AOna    A    G        0      0        2 
  11  chr11_56649502     ASom    A    G        0      0        2 
  11  chr11_56649502     HCab    A    G        1      2        2 
  11  chr11_56649502     HPrz    A    G        1      2        2 
  11  chr11_56649502     ZBoe    A    G        0      0        2 
  11  chr11_56649502     ZGre    A    G        0      0        2 
  11  chr11_56649502     ZHar    A    G        0      0        2 
  11  chr11_56649502   Sample    A    G        1      2        2 
  11  chr11_56652165     AAsi    T    G        0      0        2 
  11  chr11_56652165     AKia    T    G        1      2        2 
  11  chr11_56652165     AOna    T    G        0      0        2 
  11  chr11_56652165     ASom    T    G        0      0        2 
  11  chr11_56652165     HCab    T    G        0      0        2 
  11  chr11_56652165     HPrz    T    G        0      0        2 
  11  chr11_56652165     ZBoe    T    G        0      0        2 
  11  chr11_56652165     ZGre    T    G        0      0        2 
  11  chr11_56652165     ZHar    T    G        0      0        2 
  11  chr11_56652165   Sample    T    G        0      0        2 
  11  chr11_56653556     AAsi    T    C        0      0        2 
  11  chr11_56653556     AKia    T    C        0      0        2 
  11  chr11_56653556     AOna    T    C        0      0        2 
  11  chr11_56653556     ASom    T    C        0      0        2 
  11  chr11_56653556     HCab    T    C        0      0        2 
  11  chr11_56653556     HPrz    T    C        0      0        2 
  11  chr11_56653556     ZBoe    T    C        0      0        2 
  11  chr11_56653556     ZGre    T    C      0.5      1        2 
  11  chr11_56653556     ZHar    T    C        0      0        2 
  11  chr11_56653556   Sample    T    C        0      0        2 
  11  chr11_56661949     AAsi    G    A        0      0        2 
  11  chr11_56661949     AKia    G    A        0      0        2 
  11  chr11_56661949     AOna    G    A        0      0        2 
  11  chr11_56661949     ASom    G    A        0      0        2 
  11  chr11_56661949     HCab    G    A      0.5      1        2 
  11  chr11_56661949     HPrz    G    A      0.5      1        2 
  11  chr11_56661949     ZBoe    G    A        0      0        2 
  11  chr11_56661949     ZGre    G    A        0      0        2 
  11  chr11_56661949     ZHar    G    A        0      0        2 
  11  chr11_56661949   Sample    G    A        1      2        2 
  11  chr11_56664703     AAsi    G    A        0      0        2 
  11  chr11_56664703     AKia    G    A        0      0        2 
  11  chr11_56664703     AOna    G    A        0      0        2 
  11  chr11_56664703     ASom    G    A        0      0        2 
  11  chr11_56664703     HCab    G    A      0.5      1        2 
  11  chr11_56664703     HPrz    G    A        0      0        2 
  11  chr11_56664703     ZBoe    G    A        0      0        2 
  11  chr11_56664703     ZGre    G    A        0      0        2 
  11  chr11_56664703     ZHar    G    A        0      0        2 
  11  chr11_56664703   Sample    G    A        0      0        2 
  11  chr11_56664772     AAsi    T    A        0      0        2 
  11  chr11_56664772     AKia    T    A        0      0        2 
  11  chr11_56664772     AOna    T    A        0      0        2 
  11  chr11_56664772     ASom    T    A        0      0        2 
  11  chr11_56664772     HCab    T    A        1      2        2 
  11  chr11_56664772     HPrz    T    A        1      2        2 
  11  chr11_56664772     ZBoe    T    A        0      0        2 
  11  chr11_56664772     ZGre    T    A        0      0        2 
  11  chr11_56664772     ZHar    T    A        0      0        2 
  11  chr11_56664772   Sample    T    A        1      2        2 
  11  chr11_56668026     AAsi    A    G        0      0        2 
  11  chr11_56668026     AKia    A    G        0      0        2 
  11  chr11_56668026     AOna    A    G        0      0        2 
  11  chr11_56668026     ASom    A    G        0      0        2 
  11  chr11_56668026     HCab    A    G        0      0        2 
  11  chr11_56668026     HPrz    A    G        0      0        2 
  11  chr11_56668026     ZBoe    A    G        0      0        2 
  11  chr11_56668026     ZGre    A    G      0.5      1        2 
  11  chr11_56668026     ZHar    A    G        0      0        2 
  11  chr11_56668026   Sample    A    G        0      0        2 
  11  chr11_56674629     AAsi    G    C        0      0        2 
  11  chr11_56674629     AKia    G    C        0      0        2 
  11  chr11_56674629     AOna    G    C        0      0        2 
  11  chr11_56674629     ASom    G    C        0      0        2 
  11  chr11_56674629     HCab    G    C        0      0        2 
  11  chr11_56674629     HPrz    G    C        0      0        2 
  11  chr11_56674629     ZBoe    G    C      0.5      1        2 
  11  chr11_56674629     ZGre    G    C        0      0        2 
  11  chr11_56674629     ZHar    G    C        0      0        2 
  11  chr11_56674629   Sample    G    C        0      0        2 
  11  chr11_56676895     AAsi    C    T        0      0        2 
  11  chr11_56676895     AKia    C    T        0      0        2 
  11  chr11_56676895     AOna    C    T        0      0        2 
  11  chr11_56676895     ASom    C    T        0      0        2 
  11  chr11_56676895     HCab    C    T        1      2        2 
  11  chr11_56676895     HPrz    C    T        1      2        2 
  11  chr11_56676895     ZBoe    C    T        0      0        2 
  11  chr11_56676895     ZGre    C    T        0      0        2 
  11  chr11_56676895     ZHar    C    T        0      0        2 
  11  chr11_56676895   Sample    C    T        1      2        2 
  11  chr11_56677487     AAsi    C    T        0      0        2 
  11  chr11_56677487     AKia    C    T        0      0        2 
  11  chr11_56677487     AOna    C    T        0      0        2 
  11  chr11_56677487     ASom    C    T        0      0        2 
  11  chr11_56677487     HCab    C    T        1      2        2 
  11  chr11_56677487     HPrz    C    T        1      2        2 
  11  chr11_56677487     ZBoe    C    T        0      0        2 
  11  chr11_56677487     ZGre    C    T        0      0        2 
  11  chr11_56677487     ZHar    C    T        0      0        2 
  11  chr11_56677487   Sample    C    T        1      2        2 
  11  chr11_56686037     AAsi    A    G        0      0        2 
  11  chr11_56686037     AKia    A    G        0      0        2 
  11  chr11_56686037     AOna    A    G      0.5      1        2 
  11  chr11_56686037     ASom    A    G        0      0        2 
  11  chr11_56686037     HCab    A    G        0      0        2 
  11  chr11_56686037     HPrz    A    G        0      0        2 
  11  chr11_56686037     ZBoe    A    G        0      0        2 
  11  chr11_56686037     ZGre    A    G        0      0        2 
  11  chr11_56686037     ZHar    A    G        0      0        2 
  11  chr11_56686037   Sample    A    G        0      0        2 
  11  chr11_56687770     AAsi    C    A        0      0        2 
  11  chr11_56687770     AKia    C    A        0      0        2 
  11  chr11_56687770     AOna    C    A        0      0        2 
  11  chr11_56687770     ASom    C    A        0      0        2 
  11  chr11_56687770     HCab    C    A        1      2        2 
  11  chr11_56687770     HPrz    C    A        1      2        2 
  11  chr11_56687770     ZBoe    C    A        0      0        2 
  11  chr11_56687770     ZGre    C    A        0      0        2 
  11  chr11_56687770     ZHar    C    A        0      0        2 
  11  chr11_56687770   Sample    C    A        1      2        2 
  11  chr11_56689272     AAsi    T    G        1      2        2 
  11  chr11_56689272     AKia    T    G        0      0        2 
  11  chr11_56689272     AOna    T    G        0      0        2 
  11  chr11_56689272     ASom    T    G        0      0        2 
  11  chr11_56689272     HCab    T    G        0      0        2 
  11  chr11_56689272     HPrz    T    G        0      0        2 
  11  chr11_56689272     ZBoe    T    G        0      0        2 
  11  chr11_56689272     ZGre    T    G        0      0        2 
  11  chr11_56689272     ZHar    T    G        0      0        2 
  11  chr11_56689272   Sample    T    G        0      0        2 
  11  chr11_56691197     AAsi    C    A        0      0        2 
  11  chr11_56691197     AKia    C    A        1      2        2 
  11  chr11_56691197     AOna    C    A      0.5      1        2 
  11  chr11_56691197     ASom    C    A        0      0        2 
  11  chr11_56691197     HCab    C    A        0      0        2 
  11  chr11_56691197     HPrz    C    A        0      0        2 
  11  chr11_56691197     ZBoe    C    A        0      0        2 
  11  chr11_56691197     ZGre    C    A        0      0        2 
  11  chr11_56691197     ZHar    C    A        0      0        2 
  11  chr11_56691197   Sample    C    A        0      0        2 
  11  chr11_56694244     AAsi    A    G        0      0        2 
  11  chr11_56694244     AKia    A    G        0      0        2 
  11  chr11_56694244     AOna    A    G        0      0        2 
  11  chr11_56694244     ASom    A    G        0      0        2 
  11  chr11_56694244     HCab    A    G        0      0        2 
  11  chr11_56694244     HPrz    A    G        0      0        2 
  11  chr11_56694244     ZBoe    A    G      0.5      1        2 
  11  chr11_56694244     ZGre    A    G        0      0        2 
  11  chr11_56694244     ZHar    A    G        0      0        2 
  11  chr11_56694244   Sample    A    G        0      0        2 
  11  chr11_56695543     AAsi    G    C        0      0        2 
  11  chr11_56695543     AKia    G    C        0      0        2 
  11  chr11_56695543     AOna    G    C        0      0        2 
  11  chr11_56695543     ASom    G    C        0      0        2 
  11  chr11_56695543     HCab    G    C        1      2        2 
  11  chr11_56695543     HPrz    G    C        1      2        2 
  11  chr11_56695543     ZBoe    G    C        0      0        2 
  11  chr11_56695543     ZGre    G    C        0      0        2 
  11  chr11_56695543     ZHar    G    C        0      0        2 
  11  chr11_56695543   Sample    G    C        1      2        2 
  11  chr11_56696765     AAsi    C    A        0      0        2 
  11  chr11_56696765     AKia    C    A        0      0        2 
  11  chr11_56696765     AOna    C    A        0      0        2 
  11  chr11_56696765     ASom    C    A        0      0        2 
  11  chr11_56696765     HCab    C    A        1      2        2 
  11  chr11_56696765     HPrz    C    A        1      2        2 
  11  chr11_56696765     ZBoe    C    A        0      0        2 
  11  chr11_56696765     ZGre    C    A        0      0        2 
  11  chr11_56696765     ZHar    C    A        0      0        2 
  11  chr11_56696765   Sample    C    A        1      2        2 
  11  chr11_56697933     AAsi    A    G        0      0        2 
  11  chr11_56697933     AKia    A    G        0      0        2 
  11  chr11_56697933     AOna    A    G        0      0        2 
  11  chr11_56697933     ASom    A    G        0      0        2 
  11  chr11_56697933     HCab    A    G        1      2        2 
  11  chr11_56697933     HPrz    A    G        1      2        2 
  11  chr11_56697933     ZBoe    A    G        0      0        2 
  11  chr11_56697933     ZGre    A    G        0      0        2 
  11  chr11_56697933     ZHar    A    G        0      0        2 
  11  chr11_56697933   Sample    A    G        1      2        2 
  11  chr11_56697991     AAsi    G    T        0      0        2 
  11  chr11_56697991     AKia    G    T        0      0        2 
  11  chr11_56697991     AOna    G    T        0      0        2 
  11  chr11_56697991     ASom    G    T        0      0        2 
  11  chr11_56697991     HCab    G    T        0      0        2 
  11  chr11_56697991     HPrz    G    T        0      0        2 
  11  chr11_56697991     ZBoe    G    T        0      0        2 
  11  chr11_56697991     ZGre    G    T        0      0        2 
  11  chr11_56697991     ZHar    G    T      0.5      1        2 
  11  chr11_56697991   Sample    G    T        0      0        2 
  11  chr11_56701531     AAsi    T    C        0      0        2 
  11  chr11_56701531     AKia    T    C        0      0        2 
  11  chr11_56701531     AOna    T    C        0      0        2 
  11  chr11_56701531     ASom    T    C        0      0        2 
  11  chr11_56701531     HCab    T    C        1      2        2 
  11  chr11_56701531     HPrz    T    C        1      2        2 
  11  chr11_56701531     ZBoe    T    C        0      0        2 
  11  chr11_56701531     ZGre    T    C        0      0        2 
  11  chr11_56701531     ZHar    T    C        0      0        2 
  11  chr11_56701531   Sample    T    C        1      2        2 
  11  chr11_56702522     AAsi    C    A        0      0        2 
  11  chr11_56702522     AKia    C    A      0.5      1        2 
  11  chr11_56702522     AOna    C    A      0.5      1        2 
  11  chr11_56702522     ASom    C    A        0      0        2 
  11  chr11_56702522     HCab    C    A        0      0        2 
  11  chr11_56702522     HPrz    C    A        0      0        2 
  11  chr11_56702522     ZBoe    C    A        0      0        2 
  11  chr11_56702522     ZGre    C    A        0      0        2 
  11  chr11_56702522     ZHar    C    A        0      0        2 
  11  chr11_56702522   Sample    C    A        0      0        2 
  11  chr11_56704511     AAsi    A    G        0      0        2 
  11  chr11_56704511     AKia    A    G        0      0        2 
  11  chr11_56704511     AOna    A    G        0      0        2 
  11  chr11_56704511     ASom    A    G        0      0        2 
  11  chr11_56704511     HCab    A    G        1      2        2 
  11  chr11_56704511     HPrz    A    G        1      2        2 
  11  chr11_56704511     ZBoe    A    G        0      0        2 
  11  chr11_56704511     ZGre    A    G        0      0        2 
  11  chr11_56704511     ZHar    A    G        0      0        2 
  11  chr11_56704511   Sample    A    G        1      2        2 
  11  chr11_56715462     AAsi    T    A      0.5      1        2 
  11  chr11_56715462     AKia    T    A        0      0        2 
  11  chr11_56715462     AOna    T    A        0      0        2 
  11  chr11_56715462     ASom    T    A      0.5      1        2 
  11  chr11_56715462     HCab    T    A        0      0        2 
  11  chr11_56715462     HPrz    T    A        0      0        2 
  11  chr11_56715462     ZBoe    T    A        0      0        2 
  11  chr11_56715462     ZGre    T    A        0      0        2 
  11  chr11_56715462     ZHar    T    A        0      0        2 
  11  chr11_56715462   Sample    T    A        0      0        2 
  11  chr11_56716425     AAsi    G    A        0      0        2 
  11  chr11_56716425     AKia    G    A        0      0        2 
  11  chr11_56716425     AOna    G    A        0      0        2 
  11  chr11_56716425     ASom    G    A        0      0        2 
  11  chr11_56716425     HCab    G    A        0      0        2 
  11  chr11_56716425     HPrz    G    A        0      0        2 
  11  chr11_56716425     ZBoe    G    A      0.5      1        2 
  11  chr11_56716425     ZGre    G    A        0      0        2 
  11  chr11_56716425     ZHar    G    A        0      0        2 
  11  chr11_56716425   Sample    G    A        0      0        2 
  11  chr11_56716783     AAsi    A    T        0      0        2 
  11  chr11_56716783     AKia    A    T        0      0        2 
  11  chr11_56716783     AOna    A    T        0      0        2 
  11  chr11_56716783     ASom    A    T        0      0        2 
  11  chr11_56716783     HCab    A    T        1      2        2 
  11  chr11_56716783     HPrz    A    T        1      2        2 
  11  chr11_56716783     ZBoe    A    T        0      0        2 
  11  chr11_56716783     ZGre    A    T        0      0        2 
  11  chr11_56716783     ZHar    A    T        0      0        2 
  11  chr11_56716783   Sample    A    T        1      2        2 
  11  chr11_56717001     AAsi    G    A        0      0        2 
  11  chr11_56717001     AKia    G    A        0      0        2 
  11  chr11_56717001     AOna    G    A        0      0        2 
  11  chr11_56717001     ASom    G    A        0      0        2 
  11  chr11_56717001     HCab    G    A        0      0        2 
  11  chr11_56717001     HPrz    G    A        0      0        2 
  11  chr11_56717001     ZBoe    G    A        1      2        2 
  11  chr11_56717001     ZGre    G    A        0      0        2 
  11  chr11_56717001     ZHar    G    A        0      0        2 
  11  chr11_56717001   Sample    G    A        0      0        2 
  11  chr11_56718310     AAsi    A    G        0      0        2 
  11  chr11_56718310     AKia    A    G        0      0        2 
  11  chr11_56718310     AOna    A    G        0      0        2 
  11  chr11_56718310     ASom    A    G        0      0        2 
  11  chr11_56718310     HCab    A    G      0.5      1        2 
  11  chr11_56718310     HPrz    A    G        0      0        2 
  11  chr11_56718310     ZBoe    A    G        0      0        2 
  11  chr11_56718310     ZGre    A    G        0      0        2 
  11  chr11_56718310     ZHar    A    G        0      0        2 
  11  chr11_56718310   Sample    A    G        0      0        2 
  11  chr11_56722347     AAsi    C    G        0      0        2 
  11  chr11_56722347     AKia    C    G        0      0        2 
  11  chr11_56722347     AOna    C    G        0      0        2 
  11  chr11_56722347     ASom    C    G        0      0        2 
  11  chr11_56722347     HCab    C    G        1      2        2 
  11  chr11_56722347     HPrz    C    G        1      2        2 
  11  chr11_56722347     ZBoe    C    G        0      0        2 
  11  chr11_56722347     ZGre    C    G        0      0        2 
  11  chr11_56722347     ZHar    C    G        0      0        2 
  11  chr11_56722347   Sample    C    G        1      2        2 
  11  chr11_56726153     AAsi    A    T        0      0        2 
  11  chr11_56726153     AKia    A    T        0      0        2 
  11  chr11_56726153     AOna    A    T        0      0        2 
  11  chr11_56726153     ASom    A    T        0      0        2 
  11  chr11_56726153     HCab    A    T        1      2        2 
  11  chr11_56726153     HPrz    A    T        1      2        2 
  11  chr11_56726153     ZBoe    A    T        0      0        2 
  11  chr11_56726153     ZGre    A    T        0      0        2 
  11  chr11_56726153     ZHar    A    T        0      0        2 
  11  chr11_56726153   Sample    A    T        1      2        2 
  11  chr11_56732041     AAsi    G    A        0      0        2 
  11  chr11_56732041     AKia    G    A        0      0        2 
  11  chr11_56732041     AOna    G    A        0      0        2 
  11  chr11_56732041     ASom    G    A        0      0        2 
  11  chr11_56732041     HCab    G    A      0.5      1        2 
  11  chr11_56732041     HPrz    G    A      0.5      1        2 
  11  chr11_56732041     ZBoe    G    A        0      0        2 
  11  chr11_56732041     ZGre    G    A        0      0        2 
  11  chr11_56732041     ZHar    G    A        0      0        2 
  11  chr11_56732041   Sample    G    A        0      0        2 
  11  chr11_56732080     AAsi    C    T        0      0        2 
  11  chr11_56732080     AKia    C    T        0      0        2 
  11  chr11_56732080     AOna    C    T        0      0        2 
  11  chr11_56732080     ASom    C    T      0.5      1        2 
  11  chr11_56732080     HCab    C    T        0      0        2 
  11  chr11_56732080     HPrz    C    T        0      0        2 
  11  chr11_56732080     ZBoe    C    T        0      0        2 
  11  chr11_56732080     ZGre    C    T        0      0        2 
  11  chr11_56732080     ZHar    C    T        0      0        2 
  11  chr11_56732080   Sample    C    T        0      0        2 
  11  chr11_56732997     AAsi    T    C        0      0        2 
  11  chr11_56732997     AKia    T    C        0      0        2 
  11  chr11_56732997     AOna    T    C        0      0        2 
  11  chr11_56732997     ASom    T    C      0.5      1        2 
  11  chr11_56732997     HCab    T    C        0      0        2 
  11  chr11_56732997     HPrz    T    C        0      0        2 
  11  chr11_56732997     ZBoe    T    C        0      0        2 
  11  chr11_56732997     ZGre    T    C        0      0        2 
  11  chr11_56732997     ZHar    T    C        0      0        2 
  11  chr11_56732997   Sample    T    C        0      0        2 
  11  chr11_56735611     AAsi    T    C        0      0        2 
  11  chr11_56735611     AKia    T    C        0      0        2 
  11  chr11_56735611     AOna    T    C        0      0        2 
  11  chr11_56735611     ASom    T    C        0      0        2 
  11  chr11_56735611     HCab    T    C        0      0        2 
  11  chr11_56735611     HPrz    T    C        0      0        2 
  11  chr11_56735611     ZBoe    T    C        1      2        2 
  11  chr11_56735611     ZGre    T    C        1      2        2 
  11  chr11_56735611     ZHar    T    C        1      2        2 
  11  chr11_56735611   Sample    T    C        0      0        2 
  11  chr11_56737601     AAsi    T    C        0      0        2 
  11  chr11_56737601     AKia    T    C        0      0        2 
  11  chr11_56737601     AOna    T    C        0      0        2 
  11  chr11_56737601     ASom    T    C        0      0        2 
  11  chr11_56737601     HCab    T    C        0      0        2 
  11  chr11_56737601     HPrz    T    C      0.5      1        2 
  11  chr11_56737601     ZBoe    T    C        0      0        2 
  11  chr11_56737601     ZGre    T    C        0      0        2 
  11  chr11_56737601     ZHar    T    C        0      0        2 
  11  chr11_56737601   Sample    T    C        0      0        2 
  11  chr11_56739251     AAsi    G    A        0      0        2 
  11  chr11_56739251     AKia    G    A        0      0        2 
  11  chr11_56739251     AOna    G    A        0      0        2 
  11  chr11_56739251     ASom    G    A        0      0        2 
  11  chr11_56739251     HCab    G    A        0      0        2 
  11  chr11_56739251     HPrz    G    A        0      0        2 
  11  chr11_56739251     ZBoe    G    A      0.5      1        2 
  11  chr11_56739251     ZGre    G    A        0      0        2 
  11  chr11_56739251     ZHar    G    A        0      0        2 
  11  chr11_56739251   Sample    G    A        0      0        2 
  11  chr11_56740624     AAsi    G    A        1      2        2 
  11  chr11_56740624     AKia    G    A        0      0        2 
  11  chr11_56740624     AOna    G    A        0      0        2 
  11  chr11_56740624     ASom    G    A        1      2        2 
  11  chr11_56740624     HCab    G    A        0      0        2 
  11  chr11_56740624     HPrz    G    A        0      0        2 
  11  chr11_56740624     ZBoe    G    A        0      0        2 
  11  chr11_56740624     ZGre    G    A        0      0        2 
  11  chr11_56740624     ZHar    G    A        0      0        2 
  11  chr11_56740624   Sample    G    A        0      0        2 
  11  chr11_56742117     AAsi    G    T        0      0        2 
  11  chr11_56742117     AKia    G    T        0      0        2 
  11  chr11_56742117     AOna    G    T        0      0        2 
  11  chr11_56742117     ASom    G    T        0      0        2 
  11  chr11_56742117     HCab    G    T        0      0        2 
  11  chr11_56742117     HPrz    G    T        0      0        2 
  11  chr11_56742117     ZBoe    G    T        0      0        2 
  11  chr11_56742117     ZGre    G    T        1      2        2 
  11  chr11_56742117     ZHar    G    T        0      0        2 
  11  chr11_56742117   Sample    G    T        0      0        2 
  11  chr11_56748525     AAsi    A    G        0      0        2 
  11  chr11_56748525     AKia    A    G        0      0        2 
  11  chr11_56748525     AOna    A    G        0      0        2 
  11  chr11_56748525     ASom    A    G        0      0        2 
  11  chr11_56748525     HCab    A    G        0      0        2 
  11  chr11_56748525     HPrz    A    G        0      0        2 
  11  chr11_56748525     ZBoe    A    G      0.5      1        2 
  11  chr11_56748525     ZGre    A    G        0      0        2 
  11  chr11_56748525     ZHar    A    G        0      0        2 
  11  chr11_56748525   Sample    A    G        0      0        2 
  11  chr11_56760609     AAsi    C    T        0      0        2 
  11  chr11_56760609     AKia    C    T        0      0        2 
  11  chr11_56760609     AOna    C    T        0      0        2 
  11  chr11_56760609     ASom    C    T        0      0        2 
  11  chr11_56760609     HCab    C    T        0      0        2 
  11  chr11_56760609     HPrz    C    T        0      0        2 
  11  chr11_56760609     ZBoe    C    T        0      0        2 
  11  chr11_56760609     ZGre    C    T        1      2        2 
  11  chr11_56760609     ZHar    C    T        0      0        2 
  11  chr11_56760609   Sample    C    T        0      0        2 
  11  chr11_56760610     AAsi    T    C        0      0        2 
  11  chr11_56760610     AKia    T    C        1      2        2 
  11  chr11_56760610     AOna    T    C      0.5      1        2 
  11  chr11_56760610     ASom    T    C        0      0        2 
  11  chr11_56760610     HCab    T    C        0      0        2 
  11  chr11_56760610     HPrz    T    C        0      0        2 
  11  chr11_56760610     ZBoe    T    C        0      0        2 
  11  chr11_56760610     ZGre    T    C        0      0        2 
  11  chr11_56760610     ZHar    T    C        0      0        2 
  11  chr11_56760610   Sample    T    C        0      0        2 
  11  chr11_56762322     AAsi    A    G        0      0        2 
  11  chr11_56762322     AKia    A    G        0      0        2 
  11  chr11_56762322     AOna    A    G        0      0        2 
  11  chr11_56762322     ASom    A    G        0      0        2 
  11  chr11_56762322     HCab    A    G        0      0        2 
  11  chr11_56762322     HPrz    A    G        0      0        2 
  11  chr11_56762322     ZBoe    A    G        0      0        2 
  11  chr11_56762322     ZGre    A    G      0.5      1        2 
  11  chr11_56762322     ZHar    A    G        0      0        2 
  11  chr11_56762322   Sample    A    G        0      0        2 
  11  chr11_56765910     AAsi    T    A        0      0        2 
  11  chr11_56765910     AKia    T    A        0      0        2 
  11  chr11_56765910     AOna    T    A        0      0        2 
  11  chr11_56765910     ASom    T    A        0      0        2 
  11  chr11_56765910     HCab    T    A        1      2        2 
  11  chr11_56765910     HPrz    T    A        1      2        2 
  11  chr11_56765910     ZBoe    T    A        0      0        2 
  11  chr11_56765910     ZGre    T    A        0      0        2 
  11  chr11_56765910     ZHar    T    A        0      0        2 
  11  chr11_56765910   Sample    T    A        1      2        2 
  11  chr11_56767903     AAsi    T    C        0      0        2 
  11  chr11_56767903     AKia    T    C        0      0        2 
  11  chr11_56767903     AOna    T    C        0      0        2 
  11  chr11_56767903     ASom    T    C        0      0        2 
  11  chr11_56767903     HCab    T    C        1      2        2 
  11  chr11_56767903     HPrz    T    C        1      2        2 
  11  chr11_56767903     ZBoe    T    C        0      0        2 
  11  chr11_56767903     ZGre    T    C        0      0        2 
  11  chr11_56767903     ZHar    T    C        0      0        2 
  11  chr11_56767903   Sample    T    C        1      2        2 
  11  chr11_56768231     AAsi    C    T        0      0        2 
  11  chr11_56768231     AKia    C    T        0      0        2 
  11  chr11_56768231     AOna    C    T      0.5      1        2 
  11  chr11_56768231     ASom    C    T        0      0        2 
  11  chr11_56768231     HCab    C    T        0      0        2 
  11  chr11_56768231     HPrz    C    T        0      0        2 
  11  chr11_56768231     ZBoe    C    T        0      0        2 
  11  chr11_56768231     ZGre    C    T        0      0        2 
  11  chr11_56768231     ZHar    C    T        0      0        2 
  11  chr11_56768231   Sample    C    T        0      0        2 
  11  chr11_56769811     AAsi    T    C        0      0        2 
  11  chr11_56769811     AKia    T    C        0      0        2 
  11  chr11_56769811     AOna    T    C        0      0        2 
  11  chr11_56769811     ASom    T    C        0      0        2 
  11  chr11_56769811     HCab    T    C        0      0        2 
  11  chr11_56769811     HPrz    T    C        0      0        2 
  11  chr11_56769811     ZBoe    T    C      0.5      1        2 
  11  chr11_56769811     ZGre    T    C        0      0        2 
  11  chr11_56769811     ZHar    T    C        0      0        2 
  11  chr11_56769811   Sample    T    C        0      0        2 
  11  chr11_56773237     AAsi    G    A        0      0        2 
  11  chr11_56773237     AKia    G    A        0      0        2 
  11  chr11_56773237     AOna    G    A        0      0        2 
  11  chr11_56773237     ASom    G    A        0      0        2 
  11  chr11_56773237     HCab    G    A        0      0        2 
  11  chr11_56773237     HPrz    G    A        0      0        2 
  11  chr11_56773237     ZBoe    G    A      0.5      1        2 
  11  chr11_56773237     ZGre    G    A        0      0        2 
  11  chr11_56773237     ZHar    G    A        0      0        2 
  11  chr11_56773237   Sample    G    A        0      0        2 
  11  chr11_56779716     AAsi    T    C        0      0        2 
  11  chr11_56779716     AKia    T    C        0      0        2 
  11  chr11_56779716     AOna    T    C        0      0        2 
  11  chr11_56779716     ASom    T    C        0      0        2 
  11  chr11_56779716     HCab    T    C        1      2        2 
  11  chr11_56779716     HPrz    T    C        1      2        2 
  11  chr11_56779716     ZBoe    T    C        0      0        2 
  11  chr11_56779716     ZGre    T    C        0      0        2 
  11  chr11_56779716     ZHar    T    C        0      0        2 
  11  chr11_56779716   Sample    T    C        1      2        2 
  11  chr11_56783938     AAsi    T    C        0      0        2 
  11  chr11_56783938     AKia    T    C        0      0        2 
  11  chr11_56783938     AOna    T    C        0      0        2 
  11  chr11_56783938     ASom    T    C        0      0        2 
  11  chr11_56783938     HCab    T    C        1      2        2 
  11  chr11_56783938     HPrz    T    C        1      2        2 
  11  chr11_56783938     ZBoe    T    C        0      0        2 
  11  chr11_56783938     ZGre    T    C        0      0        2 
  11  chr11_56783938     ZHar    T    C        0      0        2 
  11  chr11_56783938   Sample    T    C        1      2        2 
  11  chr11_56790064     AAsi    A    C      0.5      1        2 
  11  chr11_56790064     AKia    A    C        0      0        2 
  11  chr11_56790064     AOna    A    C        0      0        2 
  11  chr11_56790064     ASom    A    C        1      2        2 
  11  chr11_56790064     HCab    A    C        0      0        2 
  11  chr11_56790064     HPrz    A    C        0      0        2 
  11  chr11_56790064     ZBoe    A    C        0      0        2 
  11  chr11_56790064     ZGre    A    C        0      0        2 
  11  chr11_56790064     ZHar    A    C        0      0        2 
  11  chr11_56790064   Sample    A    C        0      0        2 
  11  chr11_56799359     AAsi    A    T        0      0        2 
  11  chr11_56799359     AKia    A    T        1      2        2 
  11  chr11_56799359     AOna    A    T        0      0        2 
  11  chr11_56799359     ASom    A    T        0      0        2 
  11  chr11_56799359     HCab    A    T        0      0        2 
  11  chr11_56799359     HPrz    A    T        0      0        2 
  11  chr11_56799359     ZBoe    A    T        0      0        2 
  11  chr11_56799359     ZGre    A    T        0      0        2 
  11  chr11_56799359     ZHar    A    T        0      0        2 
  11  chr11_56799359   Sample    A    T        0      0        2 
  11  chr11_56804891     AAsi    A    G        0      0        2 
  11  chr11_56804891     AKia    A    G        0      0        2 
  11  chr11_56804891     AOna    A    G        0      0        2 
  11  chr11_56804891     ASom    A    G        0      0        2 
  11  chr11_56804891     HCab    A    G        1      2        2 
  11  chr11_56804891     HPrz    A    G        1      2        2 
  11  chr11_56804891     ZBoe    A    G        0      0        2 
  11  chr11_56804891     ZGre    A    G        0      0        2 
  11  chr11_56804891     ZHar    A    G        0      0        2 
  11  chr11_56804891   Sample    A    G        1      2        2 
  11  chr11_56805079     AAsi    G    A        0      0        2 
  11  chr11_56805079     AKia    G    A        0      0        2 
  11  chr11_56805079     AOna    G    A        0      0        2 
  11  chr11_56805079     ASom    G    A        0      0        2 
  11  chr11_56805079     HCab    G    A        1      2        2 
  11  chr11_56805079     HPrz    G    A        1      2        2 
  11  chr11_56805079     ZBoe    G    A        0      0        2 
  11  chr11_56805079     ZGre    G    A        0      0        2 
  11  chr11_56805079     ZHar    G    A        0      0        2 
  11  chr11_56805079   Sample    G    A        1      2        2 
  11  chr11_56805344     AAsi    A    G        0      0        2 
  11  chr11_56805344     AKia    A    G        0      0        2 
  11  chr11_56805344     AOna    A    G        0      0        2 
  11  chr11_56805344     ASom    A    G        0      0        2 
  11  chr11_56805344     HCab    A    G        0      0        2 
  11  chr11_56805344     HPrz    A    G      0.5      1        2 
  11  chr11_56805344     ZBoe    A    G        0      0        2 
  11  chr11_56805344     ZGre    A    G        0      0        2 
  11  chr11_56805344     ZHar    A    G        0      0        2 
  11  chr11_56805344   Sample    A    G        0      0        2 
  11  chr11_56805351     AAsi    A    G        0      0        2 
  11  chr11_56805351     AKia    A    G        0      0        2 
  11  chr11_56805351     AOna    A    G        0      0        2 
  11  chr11_56805351     ASom    A    G        0      0        2 
  11  chr11_56805351     HCab    A    G        0      0        2 
  11  chr11_56805351     HPrz    A    G        0      0        2 
  11  chr11_56805351     ZBoe    A    G      0.5      1        2 
  11  chr11_56805351     ZGre    A    G        0      0        2 
  11  chr11_56805351     ZHar    A    G        0      0        2 
  11  chr11_56805351   Sample    A    G        0      0        2 
  11  chr11_56821526     AAsi    C    A        0      0        2 
  11  chr11_56821526     AKia    C    A        1      2        2 
  11  chr11_56821526     AOna    C    A        0      0        2 
  11  chr11_56821526     ASom    C    A        0      0        2 
  11  chr11_56821526     HCab    C    A        0      0        2 
  11  chr11_56821526     HPrz    C    A        0      0        2 
  11  chr11_56821526     ZBoe    C    A        0      0        2 
  11  chr11_56821526     ZGre    C    A        0      0        2 
  11  chr11_56821526     ZHar    C    A        0      0        2 
  11  chr11_56821526   Sample    C    A        0      0        2 
  11  chr11_56823248     AAsi    C    G        0      0        2 
  11  chr11_56823248     AKia    C    G        0      0        2 
  11  chr11_56823248     AOna    C    G        0      0        2 
  11  chr11_56823248     ASom    C    G        0      0        2 
  11  chr11_56823248     HCab    C    G        0      0        2 
  11  chr11_56823248     HPrz    C    G        0      0        2 
  11  chr11_56823248     ZBoe    C    G        0      0        2 
  11  chr11_56823248     ZGre    C    G      0.5      1        2 
  11  chr11_56823248     ZHar    C    G        0      0        2 
  11  chr11_56823248   Sample    C    G        0      0        2 
  11  chr11_56825482     AAsi    C    T        0      0        2 
  11  chr11_56825482     AKia    C    T        0      0        2 
  11  chr11_56825482     AOna    C    T        0      0        2 
  11  chr11_56825482     ASom    C    T        0      0        2 
  11  chr11_56825482     HCab    C    T        0      0        2 
  11  chr11_56825482     HPrz    C    T      0.5      1        2 
  11  chr11_56825482     ZBoe    C    T        0      0        2 
  11  chr11_56825482     ZGre    C    T        0      0        2 
  11  chr11_56825482     ZHar    C    T        0      0        2 
  11  chr11_56825482   Sample    C    T        0      0        2 
  11  chr11_56832158     AAsi    G    A        0      0        2 
  11  chr11_56832158     AKia    G    A        0      0        2 
  11  chr11_56832158     AOna    G    A        0      0        2 
  11  chr11_56832158     ASom    G    A        0      0        2 
  11  chr11_56832158     HCab    G    A        0      0        2 
  11  chr11_56832158     HPrz    G    A        0      0        2 
  11  chr11_56832158     ZBoe    G    A        0      0        2 
  11  chr11_56832158     ZGre    G    A        0      0        2 
  11  chr11_56832158     ZHar    G    A      0.5      1        2 
  11  chr11_56832158   Sample    G    A        0      0        2 
  11  chr11_56835505     AAsi    G    A        0      0        2 
  11  chr11_56835505     AKia    G    A        0      0        2 
  11  chr11_56835505     AOna    G    A        0      0        2 
  11  chr11_56835505     ASom    G    A        0      0        2 
  11  chr11_56835505     HCab    G    A        0      0        2 
  11  chr11_56835505     HPrz    G    A        0      0        2 
  11  chr11_56835505     ZBoe    G    A        0      0        2 
  11  chr11_56835505     ZGre    G    A        1      2        2 
  11  chr11_56835505     ZHar    G    A        0      0        2 
  11  chr11_56835505   Sample    G    A        0      0        2 
  11  chr11_56836662     AAsi    T    C        0      0        2 
  11  chr11_56836662     AKia    T    C        0      0        2 
  11  chr11_56836662     AOna    T    C        0      0        2 
  11  chr11_56836662     ASom    T    C        0      0        2 
  11  chr11_56836662     HCab    T    C        0      0        2 
  11  chr11_56836662     HPrz    T    C        0      0        2 
  11  chr11_56836662     ZBoe    T    C        0      0        2 
  11  chr11_56836662     ZGre    T    C        0      0        2 
  11  chr11_56836662     ZHar    T    C      0.5      1        2 
  11  chr11_56836662   Sample    T    C        0      0        2 
  11  chr11_56839840     AAsi    G    A        0      0        2 
  11  chr11_56839840     AKia    G    A        0      0        2 
  11  chr11_56839840     AOna    G    A        0      0        2 
  11  chr11_56839840     ASom    G    A        0      0        2 
  11  chr11_56839840     HCab    G    A        1      2        2 
  11  chr11_56839840     HPrz    G    A        1      2        2 
  11  chr11_56839840     ZBoe    G    A        0      0        2 
  11  chr11_56839840     ZGre    G    A        0      0        2 
  11  chr11_56839840     ZHar    G    A        0      0        2 
  11  chr11_56839840   Sample    G    A        1      2        2 
  11  chr11_56841578     AAsi    G    A        0      0        2 
  11  chr11_56841578     AKia    G    A        0      0        2 
  11  chr11_56841578     AOna    G    A        0      0        2 
  11  chr11_56841578     ASom    G    A        0      0        2 
  11  chr11_56841578     HCab    G    A        1      2        2 
  11  chr11_56841578     HPrz    G    A        1      2        2 
  11  chr11_56841578     ZBoe    G    A        0      0        2 
  11  chr11_56841578     ZGre    G    A        0      0        2 
  11  chr11_56841578     ZHar    G    A        0      0        2 
  11  chr11_56841578   Sample    G    A        1      2        2 
  11  chr11_56842339     AAsi    G    C        0      0        2 
  11  chr11_56842339     AKia    G    C        0      0        2 
  11  chr11_56842339     AOna    G    C        0      0        2 
  11  chr11_56842339     ASom    G    C        0      0        2 
  11  chr11_56842339     HCab    G    C        1      2        2 
  11  chr11_56842339     HPrz    G    C        1      2        2 
  11  chr11_56842339     ZBoe    G    C        0      0        2 
  11  chr11_56842339     ZGre    G    C        0      0        2 
  11  chr11_56842339     ZHar    G    C        0      0        2 
  11  chr11_56842339   Sample    G    C        1      2        2 
  11  chr11_56845277     AAsi    G    A        0      0        2 
  11  chr11_56845277     AKia    G    A        0      0        2 
  11  chr11_56845277     AOna    G    A        0      0        2 
  11  chr11_56845277     ASom    G    A        0      0        2 
  11  chr11_56845277     HCab    G    A        1      2        2 
  11  chr11_56845277     HPrz    G    A        1      2        2 
  11  chr11_56845277     ZBoe    G    A        0      0        2 
  11  chr11_56845277     ZGre    G    A        0      0        2 
  11  chr11_56845277     ZHar    G    A        0      0        2 
  11  chr11_56845277   Sample    G    A        1      2        2 
  11  chr11_56853313     AAsi    A    T        0      0        2 
  11  chr11_56853313     AKia    A    T        0      0        2 
  11  chr11_56853313     AOna    A    T        0      0        2 
  11  chr11_56853313     ASom    A    T        0      0        2 
  11  chr11_56853313     HCab    A    T        0      0        2 
  11  chr11_56853313     HPrz    A    T        0      0        2 
  11  chr11_56853313     ZBoe    A    T      0.5      1        2 
  11  chr11_56853313     ZGre    A    T        0      0        2 
  11  chr11_56853313     ZHar    A    T        0      0        2 
  11  chr11_56853313   Sample    A    T        0      0        2 
  11  chr11_56856315     AAsi    G    T        0      0        2 
  11  chr11_56856315     AKia    G    T        0      0        2 
  11  chr11_56856315     AOna    G    T        0      0        2 
  11  chr11_56856315     ASom    G    T        0      0        2 
  11  chr11_56856315     HCab    G    T        1      2        2 
  11  chr11_56856315     HPrz    G    T        1      2        2 
  11  chr11_56856315     ZBoe    G    T        0      0        2 
  11  chr11_56856315     ZGre    G    T        0      0        2 
  11  chr11_56856315     ZHar    G    T        0      0        2 
  11  chr11_56856315   Sample    G    T        1      2        2 
  11  chr11_56858431     AAsi    T    G        0      0        2 
  11  chr11_56858431     AKia    T    G        0      0        2 
  11  chr11_56858431     AOna    T    G        0      0        2 
  11  chr11_56858431     ASom    T    G        0      0        2 
  11  chr11_56858431     HCab    T    G        0      0        2 
  11  chr11_56858431     HPrz    T    G        0      0        2 
  11  chr11_56858431     ZBoe    T    G        0      0        2 
  11  chr11_56858431     ZGre    T    G        1      2        2 
  11  chr11_56858431     ZHar    T    G        0      0        2 
  11  chr11_56858431   Sample    T    G        0      0        2 
  11  chr11_56859090     AAsi    A    G        0      0        2 
  11  chr11_56859090     AKia    A    G        0      0        2 
  11  chr11_56859090     AOna    A    G        0      0        2 
  11  chr11_56859090     ASom    A    G        0      0        2 
  11  chr11_56859090     HCab    A    G        1      2        2 
  11  chr11_56859090     HPrz    A    G        1      2        2 
  11  chr11_56859090     ZBoe    A    G        0      0        2 
  11  chr11_56859090     ZGre    A    G        0      0        2 
  11  chr11_56859090     ZHar    A    G        0      0        2 
  11  chr11_56859090   Sample    A    G        1      2        2 
  11  chr11_56861559     AAsi    G    T        0      0        2 
  11  chr11_56861559     AKia    G    T        0      0        2 
  11  chr11_56861559     AOna    G    T        1      2        2 
  11  chr11_56861559     ASom    G    T        0      0        2 
  11  chr11_56861559     HCab    G    T        0      0        2 
  11  chr11_56861559     HPrz    G    T        0      0        2 
  11  chr11_56861559     ZBoe    G    T        0      0        2 
  11  chr11_56861559     ZGre    G    T        0      0        2 
  11  chr11_56861559     ZHar    G    T        0      0        2 
  11  chr11_56861559   Sample    G    T        0      0        2 
  11  chr11_56867577     AAsi    G    C        0      0        2 
  11  chr11_56867577     AKia    G    C        0      0        2 
  11  chr11_56867577     AOna    G    C      0.5      1        2 
  11  chr11_56867577     ASom    G    C        0      0        2 
  11  chr11_56867577     HCab    G    C        0      0        2 
  11  chr11_56867577     HPrz    G    C        0      0        2 
  11  chr11_56867577     ZBoe    G    C        0      0        2 
  11  chr11_56867577     ZGre    G    C        0      0        2 
  11  chr11_56867577     ZHar    G    C        0      0        2 
  11  chr11_56867577   Sample    G    C        0      0        2 
  11  chr11_56867700     AAsi    G    A        0      0        2 
  11  chr11_56867700     AKia    G    A        0      0        2 
  11  chr11_56867700     AOna    G    A        0      0        2 
  11  chr11_56867700     ASom    G    A        0      0        2 
  11  chr11_56867700     HCab    G    A        1      2        2 
  11  chr11_56867700     HPrz    G    A        1      2        2 
  11  chr11_56867700     ZBoe    G    A        0      0        2 
  11  chr11_56867700     ZGre    G    A        0      0        2 
  11  chr11_56867700     ZHar    G    A        0      0        2 
  11  chr11_56867700   Sample    G    A        1      2        2 
  11  chr11_56868095     AAsi    C    T        0      0        2 
  11  chr11_56868095     AKia    C    T        0      0        2 
  11  chr11_56868095     AOna    C    T      0.5      1        2 
  11  chr11_56868095     ASom    C    T        0      0        2 
  11  chr11_56868095     HCab    C    T        0      0        2 
  11  chr11_56868095     HPrz    C    T        0      0        2 
  11  chr11_56868095     ZBoe    C    T        0      0        2 
  11  chr11_56868095     ZGre    C    T        0      0        2 
  11  chr11_56868095     ZHar    C    T        0      0        2 
  11  chr11_56868095   Sample    C    T        0      0        2 
  11  chr11_56875354     AAsi    G    C        0      0        2 
  11  chr11_56875354     AKia    G    C        1      2        2 
  11  chr11_56875354     AOna    G    C        0      0        2 
  11  chr11_56875354     ASom    G    C        0      0        2 
  11  chr11_56875354     HCab    G    C        0      0        2 
  11  chr11_56875354     HPrz    G    C        0      0        2 
  11  chr11_56875354     ZBoe    G    C        0      0        2 
  11  chr11_56875354     ZGre    G    C        0      0        2 
  11  chr11_56875354     ZHar    G    C        0      0        2 
  11  chr11_56875354   Sample    G    C        0      0        2 
  11  chr11_56876144     AAsi    A    G        0      0        2 
  11  chr11_56876144     AKia    A    G        1      2        2 
  11  chr11_56876144     AOna    A    G      0.5      1        2 
  11  chr11_56876144     ASom    A    G        0      0        2 
  11  chr11_56876144     HCab    A    G        0      0        2 
  11  chr11_56876144     HPrz    A    G        0      0        2 
  11  chr11_56876144     ZBoe    A    G        0      0        2 
  11  chr11_56876144     ZGre    A    G        0      0        2 
  11  chr11_56876144     ZHar    A    G        0      0        2 
  11  chr11_56876144   Sample    A    G        0      0        2 
  11  chr11_56876168     AAsi    A    G        0      0        2 
  11  chr11_56876168     AKia    A    G        0      0        2 
  11  chr11_56876168     AOna    A    G        0      0        2 
  11  chr11_56876168     ASom    A    G        0      0        2 
  11  chr11_56876168     HCab    A    G        0      0        2 
  11  chr11_56876168     HPrz    A    G        0      0        2 
  11  chr11_56876168     ZBoe    A    G      0.5      1        2 
  11  chr11_56876168     ZGre    A    G        0      0        2 
  11  chr11_56876168     ZHar    A    G        0      0        2 
  11  chr11_56876168   Sample    A    G        0      0        2 
  11  chr11_56878261     AAsi    G    A        0      0        2 
  11  chr11_56878261     AKia    G    A        0      0        2 
  11  chr11_56878261     AOna    G    A        0      0        2 
  11  chr11_56878261     ASom    G    A        0      0        2 
  11  chr11_56878261     HCab    G    A      0.5      1        2 
  11  chr11_56878261     HPrz    G    A        1      2        2 
  11  chr11_56878261     ZBoe    G    A        0      0        2 
  11  chr11_56878261     ZGre    G    A        0      0        2 
  11  chr11_56878261     ZHar    G    A        0      0        2 
  11  chr11_56878261   Sample    G    A        1      2        2 
  11  chr11_56880963     AAsi    G    C        0      0        2 
  11  chr11_56880963     AKia    G    C        0      0        2 
  11  chr11_56880963     AOna    G    C      0.5      1        2 
  11  chr11_56880963     ASom    G    C        0      0        2 
  11  chr11_56880963     HCab    G    C        0      0        2 
  11  chr11_56880963     HPrz    G    C        0      0        2 
  11  chr11_56880963     ZBoe    G    C        0      0        2 
  11  chr11_56880963     ZGre    G    C        0      0        2 
  11  chr11_56880963     ZHar    G    C        0      0        2 
  11  chr11_56880963   Sample    G    C        0      0        2 
  11  chr11_56882782     AAsi    G    A        0      0        2 
  11  chr11_56882782     AKia    G    A        0      0        2 
  11  chr11_56882782     AOna    G    A        0      0        2 
  11  chr11_56882782     ASom    G    A        0      0        2 
  11  chr11_56882782     HCab    G    A        1      2        2 
  11  chr11_56882782     HPrz    G    A        1      2        2 
  11  chr11_56882782     ZBoe    G    A        0      0        2 
  11  chr11_56882782     ZGre    G    A        0      0        2 
  11  chr11_56882782     ZHar    G    A        0      0        2 
  11  chr11_56882782   Sample    G    A        1      2        2 
  11  chr11_56885349     AAsi    T    C        0      0        2 
  11  chr11_56885349     AKia    T    C        0      0        2 
  11  chr11_56885349     AOna    T    C        0      0        2 
  11  chr11_56885349     ASom    T    C        0      0        2 
  11  chr11_56885349     HCab    T    C        0      0        2 
  11  chr11_56885349     HPrz    T    C        0      0        2 
  11  chr11_56885349     ZBoe    T    C        1      2        2 
  11  chr11_56885349     ZGre    T    C        0      0        2 
  11  chr11_56885349     ZHar    T    C        0      0        2 
  11  chr11_56885349   Sample    T    C        0      0        2 
  11  chr11_56889924     AAsi    C    T        0      0        2 
  11  chr11_56889924     AKia    C    T        0      0        2 
  11  chr11_56889924     AOna    C    T        0      0        2 
  11  chr11_56889924     ASom    C    T        0      0        2 
  11  chr11_56889924     HCab    C    T        0      0        2 
  11  chr11_56889924     HPrz    C    T        0      0        2 
  11  chr11_56889924     ZBoe    C    T      0.5      1        2 
  11  chr11_56889924     ZGre    C    T        0      0        2 
  11  chr11_56889924     ZHar    C    T        0      0        2 
  11  chr11_56889924   Sample    C    T        0      0        2 
  11  chr11_56892668     AAsi    G    A        0      0        2 
  11  chr11_56892668     AKia    G    A        0      0        2 
  11  chr11_56892668     AOna    G    A        0      0        2 
  11  chr11_56892668     ASom    G    A        0      0        2 
  11  chr11_56892668     HCab    G    A        1      2        2 
  11  chr11_56892668     HPrz    G    A        1      2        2 
  11  chr11_56892668     ZBoe    G    A        0      0        2 
  11  chr11_56892668     ZGre    G    A        0      0        2 
  11  chr11_56892668     ZHar    G    A        0      0        2 
  11  chr11_56892668   Sample    G    A        1      2        2 
  11  chr11_56893135     AAsi    G    A        0      0        2 
  11  chr11_56893135     AKia    G    A        0      0        2 
  11  chr11_56893135     AOna    G    A        0      0        2 
  11  chr11_56893135     ASom    G    A        0      0        2 
  11  chr11_56893135     HCab    G    A        1      2        2 
  11  chr11_56893135     HPrz    G    A        1      2        2 
  11  chr11_56893135     ZBoe    G    A        0      0        2 
  11  chr11_56893135     ZGre    G    A        0      0        2 
  11  chr11_56893135     ZHar    G    A        0      0        2 
  11  chr11_56893135   Sample    G    A        1      2        2 
  11  chr11_56895577     AAsi    T    C        0      0        2 
  11  chr11_56895577     AKia    T    C        0      0        2 
  11  chr11_56895577     AOna    T    C        0      0        2 
  11  chr11_56895577     ASom    T    C        0      0        2 
  11  chr11_56895577     HCab    T    C        0      0        2 
  11  chr11_56895577     HPrz    T    C        0      0        2 
  11  chr11_56895577     ZBoe    T    C        0      0        2 
  11  chr11_56895577     ZGre    T    C        1      2        2 
  11  chr11_56895577     ZHar    T    C        0      0        2 
  11  chr11_56895577   Sample    T    C        0      0        2 
  11  chr11_56895627     AAsi    G    C        0      0        2 
  11  chr11_56895627     AKia    G    C        0      0        2 
  11  chr11_56895627     AOna    G    C        0      0        2 
  11  chr11_56895627     ASom    G    C        0      0        2 
  11  chr11_56895627     HCab    G    C        1      2        2 
  11  chr11_56895627     HPrz    G    C        1      2        2 
  11  chr11_56895627     ZBoe    G    C        0      0        2 
  11  chr11_56895627     ZGre    G    C        0      0        2 
  11  chr11_56895627     ZHar    G    C        0      0        2 
  11  chr11_56895627   Sample    G    C        1      2        2 
  11  chr11_56898343     AAsi    G    C        0      0        2 
  11  chr11_56898343     AKia    G    C        0      0        2 
  11  chr11_56898343     AOna    G    C        0      0        2 
  11  chr11_56898343     ASom    G    C        0      0        2 
  11  chr11_56898343     HCab    G    C        1      2        2 
  11  chr11_56898343     HPrz    G    C        1      2        2 
  11  chr11_56898343     ZBoe    G    C        0      0        2 
  11  chr11_56898343     ZGre    G    C        0      0        2 
  11  chr11_56898343     ZHar    G    C        0      0        2 
  11  chr11_56898343   Sample    G    C        1      2        2 
  11  chr11_56899166     AAsi    A    G        0      0        2 
  11  chr11_56899166     AKia    A    G        0      0        2 
  11  chr11_56899166     AOna    A    G        0      0        2 
  11  chr11_56899166     ASom    A    G        0      0        2 
  11  chr11_56899166     HCab    A    G        1      2        2 
  11  chr11_56899166     HPrz    A    G        1      2        2 
  11  chr11_56899166     ZBoe    A    G        0      0        2 
  11  chr11_56899166     ZGre    A    G        0      0        2 
  11  chr11_56899166     ZHar    A    G        0      0        2 
  11  chr11_56899166   Sample    A    G        1      2        2 
  11  chr11_56901021     AAsi    A    G        0      0        2 
  11  chr11_56901021     AKia    A    G        0      0        2 
  11  chr11_56901021     AOna    A    G        0      0        2 
  11  chr11_56901021     ASom    A    G        0      0        2 
  11  chr11_56901021     HCab    A    G        1      2        2 
  11  chr11_56901021     HPrz    A    G        1      2        2 
  11  chr11_56901021     ZBoe    A    G        0      0        2 
  11  chr11_56901021     ZGre    A    G        0      0        2 
  11  chr11_56901021     ZHar    A    G        0      0        2 
  11  chr11_56901021   Sample    A    G        1      2        2 
  11  chr11_56904421     AAsi    T    C        0      0        2 
  11  chr11_56904421     AKia    T    C        1      2        2 
  11  chr11_56904421     AOna    T    C        0      0        2 
  11  chr11_56904421     ASom    T    C        0      0        2 
  11  chr11_56904421     HCab    T    C        0      0        2 
  11  chr11_56904421     HPrz    T    C        0      0        2 
  11  chr11_56904421     ZBoe    T    C        0      0        2 
  11  chr11_56904421     ZGre    T    C        0      0        2 
  11  chr11_56904421     ZHar    T    C        0      0        2 
  11  chr11_56904421   Sample    T    C        0      0        2 
  11  chr11_56913945     AAsi    C    A      0.5      1        2 
  11  chr11_56913945     AKia    C    A        0      0        2 
  11  chr11_56913945     AOna    C    A        0      0        2 
  11  chr11_56913945     ASom    C    A        0      0        2 
  11  chr11_56913945     HCab    C    A        0      0        2 
  11  chr11_56913945     HPrz    C    A        0      0        2 
  11  chr11_56913945     ZBoe    C    A        0      0        2 
  11  chr11_56913945     ZGre    C    A        0      0        2 
  11  chr11_56913945     ZHar    C    A        0      0        2 
  11  chr11_56913945   Sample    C    A        0      0        2 
  11  chr11_56914268     AAsi    A    T        0      0        2 
  11  chr11_56914268     AKia    A    T        0      0        2 
  11  chr11_56914268     AOna    A    T        0      0        2 
  11  chr11_56914268     ASom    A    T        0      0        2 
  11  chr11_56914268     HCab    A    T        0      0        2 
  11  chr11_56914268     HPrz    A    T        0      0        2 
  11  chr11_56914268     ZBoe    A    T        0      0        2 
  11  chr11_56914268     ZGre    A    T        0      0        2 
  11  chr11_56914268     ZHar    A    T        1      2        2 
  11  chr11_56914268   Sample    A    T        0      0        2 
  11  chr11_56917051     AAsi    T    C      0.5      1        2 
  11  chr11_56917051     AKia    T    C        0      0        2 
  11  chr11_56917051     AOna    T    C        0      0        2 
  11  chr11_56917051     ASom    T    C        0      0        2 
  11  chr11_56917051     HCab    T    C        0      0        2 
  11  chr11_56917051     HPrz    T    C        0      0        2 
  11  chr11_56917051     ZBoe    T    C        0      0        2 
  11  chr11_56917051     ZGre    T    C        0      0        2 
  11  chr11_56917051     ZHar    T    C        0      0        2 
  11  chr11_56917051   Sample    T    C        0      0        2 
  11  chr11_56917751     AAsi    T    G        0      0        2 
  11  chr11_56917751     AKia    T    G        0      0        2 
  11  chr11_56917751     AOna    T    G        0      0        2 
  11  chr11_56917751     ASom    T    G      0.5      1        2 
  11  chr11_56917751     HCab    T    G        0      0        2 
  11  chr11_56917751     HPrz    T    G        0      0        2 
  11  chr11_56917751     ZBoe    T    G        0      0        2 
  11  chr11_56917751     ZGre    T    G        0      0        2 
  11  chr11_56917751     ZHar    T    G        0      0        2 
  11  chr11_56917751   Sample    T    G        0      0        2 
  11  chr11_56919718     AAsi    T    C        0      0        2 
  11  chr11_56919718     AKia    T    C      0.5      1        2 
  11  chr11_56919718     AOna    T    C        0      0        2 
  11  chr11_56919718     ASom    T    C        0      0        2 
  11  chr11_56919718     HCab    T    C        0      0        2 
  11  chr11_56919718     HPrz    T    C        0      0        2 
  11  chr11_56919718     ZBoe    T    C        0      0        2 
  11  chr11_56919718     ZGre    T    C        0      0        2 
  11  chr11_56919718     ZHar    T    C        0      0        2 
  11  chr11_56919718   Sample    T    C        0      0        2 
  11  chr11_56922814     AAsi    T    C        0      0        2 
  11  chr11_56922814     AKia    T    C        0      0        2 
  11  chr11_56922814     AOna    T    C        0      0        2 
  11  chr11_56922814     ASom    T    C        0      0        2 
  11  chr11_56922814     HCab    T    C        1      2        2 
  11  chr11_56922814     HPrz    T    C        1      2        2 
  11  chr11_56922814     ZBoe    T    C        0      0        2 
  11  chr11_56922814     ZGre    T    C        0      0        2 
  11  chr11_56922814     ZHar    T    C        0      0        2 
  11  chr11_56922814   Sample    T    C        1      2        2 
  11  chr11_56922900     AAsi    T    C      0.5      1        2 
  11  chr11_56922900     AKia    T    C        0      0        2 
  11  chr11_56922900     AOna    T    C        0      0        2 
  11  chr11_56922900     ASom    T    C        0      0        2 
  11  chr11_56922900     HCab    T    C        0      0        2 
  11  chr11_56922900     HPrz    T    C        0      0        2 
  11  chr11_56922900     ZBoe    T    C        0      0        2 
  11  chr11_56922900     ZGre    T    C        0      0        2 
  11  chr11_56922900     ZHar    T    C        0      0        2 
  11  chr11_56922900   Sample    T    C        0      0        2 
  11  chr11_56924111     AAsi    C    A        0      0        2 
  11  chr11_56924111     AKia    C    A        0      0        2 
  11  chr11_56924111     AOna    C    A        0      0        2 
  11  chr11_56924111     ASom    C    A        0      0        2 
  11  chr11_56924111     HCab    C    A        1      2        2 
  11  chr11_56924111     HPrz    C    A        1      2        2 
  11  chr11_56924111     ZBoe    C    A        0      0        2 
  11  chr11_56924111     ZGre    C    A        0      0        2 
  11  chr11_56924111     ZHar    C    A        0      0        2 
  11  chr11_56924111   Sample    C    A        1      2        2 
  11  chr11_56927549     AAsi    G    T        0      0        2 
  11  chr11_56927549     AKia    G    T        0      0        2 
  11  chr11_56927549     AOna    G    T        0      0        2 
  11  chr11_56927549     ASom    G    T        0      0        2 
  11  chr11_56927549     HCab    G    T        1      2        2 
  11  chr11_56927549     HPrz    G    T        1      2        2 
  11  chr11_56927549     ZBoe    G    T        0      0        2 
  11  chr11_56927549     ZGre    G    T        0      0        2 
  11  chr11_56927549     ZHar    G    T        0      0        2 
  11  chr11_56927549   Sample    G    T        1      2        2 
  11  chr11_56929977     AAsi    T    A        0      0        2 
  11  chr11_56929977     AKia    T    A        0      0        2 
  11  chr11_56929977     AOna    T    A        0      0        2 
  11  chr11_56929977     ASom    T    A        0      0        2 
  11  chr11_56929977     HCab    T    A        0      0        2 
  11  chr11_56929977     HPrz    T    A        0      0        2 
  11  chr11_56929977     ZBoe    T    A      0.5      1        2 
  11  chr11_56929977     ZGre    T    A        0      0        2 
  11  chr11_56929977     ZHar    T    A        0      0        2 
  11  chr11_56929977   Sample    T    A        0      0        2 
  11  chr11_56933832     AAsi    T    C        0      0        2 
  11  chr11_56933832     AKia    T    C        0      0        2 
  11  chr11_56933832     AOna    T    C        0      0        2 
  11  chr11_56933832     ASom    T    C        0      0        2 
  11  chr11_56933832     HCab    T    C        0      0        2 
  11  chr11_56933832     HPrz    T    C        0      0        2 
  11  chr11_56933832     ZBoe    T    C        0      0        2 
  11  chr11_56933832     ZGre    T    C        0      0        2 
  11  chr11_56933832     ZHar    T    C      0.5      1        2 
  11  chr11_56933832   Sample    T    C        0      0        2 
  11  chr11_56937189     AAsi    C    T        0      0        2 
  11  chr11_56937189     AKia    C    T        0      0        2 
  11  chr11_56937189     AOna    C    T        0      0        2 
  11  chr11_56937189     ASom    C    T        0      0        2 
  11  chr11_56937189     HCab    C    T        0      0        2 
  11  chr11_56937189     HPrz    C    T      0.5      1        2 
  11  chr11_56937189     ZBoe    C    T        0      0        2 
  11  chr11_56937189     ZGre    C    T        0      0        2 
  11  chr11_56937189     ZHar    C    T        0      0        2 
  11  chr11_56937189   Sample    C    T        1      2        2 
  11  chr11_56941091     AAsi    C    G        0      0        2 
  11  chr11_56941091     AKia    C    G      0.5      1        2 
  11  chr11_56941091     AOna    C    G        1      2        2 
  11  chr11_56941091     ASom    C    G        0      0        2 
  11  chr11_56941091     HCab    C    G        0      0        2 
  11  chr11_56941091     HPrz    C    G        0      0        2 
  11  chr11_56941091     ZBoe    C    G        0      0        2 
  11  chr11_56941091     ZGre    C    G        0      0        2 
  11  chr11_56941091     ZHar    C    G        0      0        2 
  11  chr11_56941091   Sample    C    G        0      0        2 
  11  chr11_56943230     AAsi    T    C        0      0        2 
  11  chr11_56943230     AKia    T    C        0      0        2 
  11  chr11_56943230     AOna    T    C        0      0        2 
  11  chr11_56943230     ASom    T    C        0      0        2 
  11  chr11_56943230     HCab    T    C        1      2        2 
  11  chr11_56943230     HPrz    T    C        1      2        2 
  11  chr11_56943230     ZBoe    T    C        0      0        2 
  11  chr11_56943230     ZGre    T    C        0      0        2 
  11  chr11_56943230     ZHar    T    C        0      0        2 
  11  chr11_56943230   Sample    T    C        1      2        2 
  11  chr11_56944129     AAsi    A    G        0      0        2 
  11  chr11_56944129     AKia    A    G      0.5      1        2 
  11  chr11_56944129     AOna    A    G        0      0        2 
  11  chr11_56944129     ASom    A    G        0      0        2 
  11  chr11_56944129     HCab    A    G        0      0        2 
  11  chr11_56944129     HPrz    A    G        0      0        2 
  11  chr11_56944129     ZBoe    A    G        0      0        2 
  11  chr11_56944129     ZGre    A    G        0      0        2 
  11  chr11_56944129     ZHar    A    G        0      0        2 
  11  chr11_56944129   Sample    A    G        0      0        2 
  11  chr11_56947919     AAsi    G    T        0      0        2 
  11  chr11_56947919     AKia    G    T        1      2        2 
  11  chr11_56947919     AOna    G    T      0.5      1        2 
  11  chr11_56947919     ASom    G    T        0      0        2 
  11  chr11_56947919     HCab    G    T        0      0        2 
  11  chr11_56947919     HPrz    G    T        0      0        2 
  11  chr11_56947919     ZBoe    G    T        0      0        2 
  11  chr11_56947919     ZGre    G    T        0      0        2 
  11  chr11_56947919     ZHar    G    T        0      0        2 
  11  chr11_56947919   Sample    G    T        0      0        2 
  11  chr11_56952594     AAsi    C    T      0.5      1        2 
  11  chr11_56952594     AKia    C    T        0      0        2 
  11  chr11_56952594     AOna    C    T        0      0        2 
  11  chr11_56952594     ASom    C    T        0      0        2 
  11  chr11_56952594     HCab    C    T        0      0        2 
  11  chr11_56952594     HPrz    C    T        0      0        2 
  11  chr11_56952594     ZBoe    C    T        0      0        2 
  11  chr11_56952594     ZGre    C    T        0      0        2 
  11  chr11_56952594     ZHar    C    T        0      0        2 
  11  chr11_56952594   Sample    C    T        0      0        2 
  11  chr11_56953904     AAsi    A    G        0      0        2 
  11  chr11_56953904     AKia    A    G        0      0        2 
  11  chr11_56953904     AOna    A    G        0      0        2 
  11  chr11_56953904     ASom    A    G        0      0        2 
  11  chr11_56953904     HCab    A    G        0      0        2 
  11  chr11_56953904     HPrz    A    G        0      0        2 
  11  chr11_56953904     ZBoe    A    G        0      0        2 
  11  chr11_56953904     ZGre    A    G        0      0        2 
  11  chr11_56953904     ZHar    A    G      0.5      1        2 
  11  chr11_56953904   Sample    A    G        0      0        2 
  11  chr11_56960152     AAsi    C    T        0      0        2 
  11  chr11_56960152     AKia    C    T        0      0        2 
  11  chr11_56960152     AOna    C    T        0      0        2 
  11  chr11_56960152     ASom    C    T        0      0        2 
  11  chr11_56960152     HCab    C    T        0      0        2 
  11  chr11_56960152     HPrz    C    T        0      0        2 
  11  chr11_56960152     ZBoe    C    T      0.5      1        2 
  11  chr11_56960152     ZGre    C    T        0      0        2 
  11  chr11_56960152     ZHar    C    T        0      0        2 
  11  chr11_56960152   Sample    C    T        0      0        2 
  11  chr11_56960242     AAsi    G    A        0      0        2 
  11  chr11_56960242     AKia    G    A        0      0        2 
  11  chr11_56960242     AOna    G    A        0      0        2 
  11  chr11_56960242     ASom    G    A        0      0        2 
  11  chr11_56960242     HCab    G    A        1      2        2 
  11  chr11_56960242     HPrz    G    A      0.5      1        2 
  11  chr11_56960242     ZBoe    G    A        0      0        2 
  11  chr11_56960242     ZGre    G    A        0      0        2 
  11  chr11_56960242     ZHar    G    A        0      0        2 
  11  chr11_56960242   Sample    G    A        1      2        2 
  11  chr11_56963925     AAsi    G    A        0      0        2 
  11  chr11_56963925     AKia    G    A        0      0        2 
  11  chr11_56963925     AOna    G    A        0      0        2 
  11  chr11_56963925     ASom    G    A        0      0        2 
  11  chr11_56963925     HCab    G    A        0      0        2 
  11  chr11_56963925     HPrz    G    A        0      0        2 
  11  chr11_56963925     ZBoe    G    A        0      0        2 
  11  chr11_56963925     ZGre    G    A      0.5      1        2 
  11  chr11_56963925     ZHar    G    A        0      0        2 
  11  chr11_56963925   Sample    G    A        0      0        2 
  11  chr11_56969676     AAsi    G    A        0      0        2 
  11  chr11_56969676     AKia    G    A        0      0        2 
  11  chr11_56969676     AOna    G    A        0      0        2 
  11  chr11_56969676     ASom    G    A        0      0        2 
  11  chr11_56969676     HCab    G    A        1      2        2 
  11  chr11_56969676     HPrz    G    A      0.5      1        2 
  11  chr11_56969676     ZBoe    G    A        0      0        2 
  11  chr11_56969676     ZGre    G    A        0      0        2 
  11  chr11_56969676     ZHar    G    A        0      0        2 
  11  chr11_56969676   Sample    G    A        1      2        2 
  11  chr11_56975629     AAsi    G    A        0      0        2 
  11  chr11_56975629     AKia    G    A        0      0        2 
  11  chr11_56975629     AOna    G    A        0      0        2 
  11  chr11_56975629     ASom    G    A        0      0        2 
  11  chr11_56975629     HCab    G    A        0      0        2 
  11  chr11_56975629     HPrz    G    A        0      0        2 
  11  chr11_56975629     ZBoe    G    A      0.5      1        2 
  11  chr11_56975629     ZGre    G    A        0      0        2 
  11  chr11_56975629     ZHar    G    A        0      0        2 
  11  chr11_56975629   Sample    G    A        0      0        2 
  11  chr11_56983198     AAsi    A    G        0      0        2 
  11  chr11_56983198     AKia    A    G        0      0        2 
  11  chr11_56983198     AOna    A    G        0      0        2 
  11  chr11_56983198     ASom    A    G      0.5      1        2 
  11  chr11_56983198     HCab    A    G        0      0        2 
  11  chr11_56983198     HPrz    A    G        0      0        2 
  11  chr11_56983198     ZBoe    A    G        0      0        2 
  11  chr11_56983198     ZGre    A    G        0      0        2 
  11  chr11_56983198     ZHar    A    G        0      0        2 
  11  chr11_56983198   Sample    A    G        0      0        2 
  11  chr11_56985682     AAsi    G    A        0      0        2 
  11  chr11_56985682     AKia    G    A      0.5      1        2 
  11  chr11_56985682     AOna    G    A      0.5      1        2 
  11  chr11_56985682     ASom    G    A        0      0        2 
  11  chr11_56985682     HCab    G    A        0      0        2 
  11  chr11_56985682     HPrz    G    A        0      0        2 
  11  chr11_56985682     ZBoe    G    A        1      2        2 
  11  chr11_56985682     ZGre    G    A        1      2        2 
  11  chr11_56985682     ZHar    G    A        1      2        2 
  11  chr11_56985682   Sample    G    A        0      0        2 
  11  chr11_56990182     AAsi    A    G        0      0        2 
  11  chr11_56990182     AKia    A    G      0.5      1        2 
  11  chr11_56990182     AOna    A    G        0      0        2 
  11  chr11_56990182     ASom    A    G        0      0        2 
  11  chr11_56990182     HCab    A    G        1      2        2 
  11  chr11_56990182     HPrz    A    G        1      2        2 
  11  chr11_56990182     ZBoe    A    G        0      0        2 
  11  chr11_56990182     ZGre    A    G        0      0        2 
  11  chr11_56990182     ZHar    A    G        0      0        2 
  11  chr11_56990182   Sample    A    G        1      2        2 
  11  chr11_56992406     AAsi    A    C      0.5      1        2 
  11  chr11_56992406     AKia    A    C        0      0        2 
  11  chr11_56992406     AOna    A    C        0      0        2 
  11  chr11_56992406     ASom    A    C        0      0        2 
  11  chr11_56992406     HCab    A    C        0      0        2 
  11  chr11_56992406     HPrz    A    C        0      0        2 
  11  chr11_56992406     ZBoe    A    C        0      0        2 
  11  chr11_56992406     ZGre    A    C        0      0        2 
  11  chr11_56992406     ZHar    A    C        0      0        2 
  11  chr11_56992406   Sample    A    C        0      0        2 
  11  chr11_56997582     AAsi    G    T        0      0        2 
  11  chr11_56997582     AKia    G    T        0      0        2 
  11  chr11_56997582     AOna    G    T        0      0        2 
  11  chr11_56997582     ASom    G    T        0      0        2 
  11  chr11_56997582     HCab    G    T        1      2        2 
  11  chr11_56997582     HPrz    G    T        1      2        2 
  11  chr11_56997582     ZBoe    G    T        0      0        2 
  11  chr11_56997582     ZGre    G    T        0      0        2 
  11  chr11_56997582     ZHar    G    T        0      0        2 
  11  chr11_56997582   Sample    G    T        1      2        2 
  11  chr11_57005169     AAsi    G    A        0      0        2 
  11  chr11_57005169     AKia    G    A        0      0        2 
  11  chr11_57005169     AOna    G    A        0      0        2 
  11  chr11_57005169     ASom    G    A        0      0        2 
  11  chr11_57005169     HCab    G    A        0      0        2 
  11  chr11_57005169     HPrz    G    A        0      0        2 
  11  chr11_57005169     ZBoe    G    A        1      2        2 
  11  chr11_57005169     ZGre    G    A        0      0        2 
  11  chr11_57005169     ZHar    G    A        0      0        2 
  11  chr11_57005169   Sample    G    A        0      0        2 
  11  chr11_57010762     AAsi    G    A        0      0        2 
  11  chr11_57010762     AKia    G    A        0      0        2 
  11  chr11_57010762     AOna    G    A      0.5      1        2 
  11  chr11_57010762     ASom    G    A        0      0        2 
  11  chr11_57010762     HCab    G    A        0      0        2 
  11  chr11_57010762     HPrz    G    A        0      0        2 
  11  chr11_57010762     ZBoe    G    A        0      0        2 
  11  chr11_57010762     ZGre    G    A        0      0        2 
  11  chr11_57010762     ZHar    G    A        0      0        2 
  11  chr11_57010762   Sample    G    A        0      0        2 
  11  chr11_57010852     AAsi    A    G        0      0        2 
  11  chr11_57010852     AKia    A    G        0      0        2 
  11  chr11_57010852     AOna    A    G        0      0        2 
  11  chr11_57010852     ASom    A    G        0      0        2 
  11  chr11_57010852     HCab    A    G        0      0        2 
  11  chr11_57010852     HPrz    A    G        0      0        2 
  11  chr11_57010852     ZBoe    A    G        0      0        2 
  11  chr11_57010852     ZGre    A    G        1      2        2 
  11  chr11_57010852     ZHar    A    G        0      0        2 
  11  chr11_57010852   Sample    A    G        0      0        2 
  11  chr11_57018320     AAsi    G    A        0      0        2 
  11  chr11_57018320     AKia    G    A        0      0        2 
  11  chr11_57018320     AOna    G    A        0      0        2 
  11  chr11_57018320     ASom    G    A        0      0        2 
  11  chr11_57018320     HCab    G    A        0      0        2 
  11  chr11_57018320     HPrz    G    A        0      0        2 
  11  chr11_57018320     ZBoe    G    A        0      0        2 
  11  chr11_57018320     ZGre    G    A        1      2        2 
  11  chr11_57018320     ZHar    G    A        0      0        2 
  11  chr11_57018320   Sample    G    A        0      0        2 
  11  chr11_57024774     AAsi    G    A        0      0        2 
  11  chr11_57024774     AKia    G    A        0      0        2 
  11  chr11_57024774     AOna    G    A      0.5      1        2 
  11  chr11_57024774     ASom    G    A        0      0        2 
  11  chr11_57024774     HCab    G    A        0      0        2 
  11  chr11_57024774     HPrz    G    A        0      0        2 
  11  chr11_57024774     ZBoe    G    A        0      0        2 
  11  chr11_57024774     ZGre    G    A        0      0        2 
  11  chr11_57024774     ZHar    G    A        0      0        2 
  11  chr11_57024774   Sample    G    A        0      0        2 
  11  chr11_57026192     AAsi    C    A        0      0        2 
  11  chr11_57026192     AKia    C    A        0      0        2 
  11  chr11_57026192     AOna    C    A        0      0        2 
  11  chr11_57026192     ASom    C    A        0      0        2 
  11  chr11_57026192     HCab    C    A        0      0        2 
  11  chr11_57026192     HPrz    C    A        0      0        2 
  11  chr11_57026192     ZBoe    C    A      0.5      1        2 
  11  chr11_57026192     ZGre    C    A        0      0        2 
  11  chr11_57026192     ZHar    C    A        0      0        2 
  11  chr11_57026192   Sample    C    A        0      0        2 
  11  chr11_57027430     AAsi    A    G        0      0        2 
  11  chr11_57027430     AKia    A    G      0.5      1        2 
  11  chr11_57027430     AOna    A    G        0      0        2 
  11  chr11_57027430     ASom    A    G        0      0        2 
  11  chr11_57027430     HCab    A    G        0      0        2 
  11  chr11_57027430     HPrz    A    G        0      0        2 
  11  chr11_57027430     ZBoe    A    G        0      0        2 
  11  chr11_57027430     ZGre    A    G        0      0        2 
  11  chr11_57027430     ZHar    A    G        0      0        2 
  11  chr11_57027430   Sample    A    G        0      0        2 
  11  chr11_57035067     AAsi    T    C        0      0        2 
  11  chr11_57035067     AKia    T    C        0      0        2 
  11  chr11_57035067     AOna    T    C        0      0        2 
  11  chr11_57035067     ASom    T    C        0      0        2 
  11  chr11_57035067     HCab    T    C        0      0        2 
  11  chr11_57035067     HPrz    T    C      0.5      1        2 
  11  chr11_57035067     ZBoe    T    C        0      0        2 
  11  chr11_57035067     ZGre    T    C        0      0        2 
  11  chr11_57035067     ZHar    T    C        0      0        2 
  11  chr11_57035067   Sample    T    C        0      0        2 
  11  chr11_57039131     AAsi    C    A        0      0        2 
  11  chr11_57039131     AKia    C    A        0      0        2 
  11  chr11_57039131     AOna    C    A        0      0        2 
  11  chr11_57039131     ASom    C    A        0      0        2 
  11  chr11_57039131     HCab    C    A        0      0        2 
  11  chr11_57039131     HPrz    C    A        0      0        2 
  11  chr11_57039131     ZBoe    C    A        1      2        2 
  11  chr11_57039131     ZGre    C    A        0      0        2 
  11  chr11_57039131     ZHar    C    A        0      0        2 
  11  chr11_57039131   Sample    C    A        0      0        2 
  11  chr11_57045435     AAsi    G    T        0      0        2 
  11  chr11_57045435     AKia    G    T        0      0        2 
  11  chr11_57045435     AOna    G    T        0      0        2 
  11  chr11_57045435     ASom    G    T        0      0        2 
  11  chr11_57045435     HCab    G    T        1      2        2 
  11  chr11_57045435     HPrz    G    T        1      2        2 
  11  chr11_57045435     ZBoe    G    T        0      0        2 
  11  chr11_57045435     ZGre    G    T        0      0        2 
  11  chr11_57045435     ZHar    G    T        0      0        2 
  11  chr11_57045435   Sample    G    T        1      2        2 
  11  chr11_57054090     AAsi    T    C      0.5      1        2 
  11  chr11_57054090     AKia    T    C        0      0        2 
  11  chr11_57054090     AOna    T    C        0      0        2 
  11  chr11_57054090     ASom    T    C        1      2        2 
  11  chr11_57054090     HCab    T    C        0      0        2 
  11  chr11_57054090     HPrz    T    C        0      0        2 
  11  chr11_57054090     ZBoe    T    C        0      0        2 
  11  chr11_57054090     ZGre    T    C        0      0        2 
  11  chr11_57054090     ZHar    T    C        0      0        2 
  11  chr11_57054090   Sample    T    C        0      0        2 
  11  chr11_57059428     AAsi    A    C        0      0        2 
  11  chr11_57059428     AKia    A    C        1      2        2 
  11  chr11_57059428     AOna    A    C        0      0        2 
  11  chr11_57059428     ASom    A    C        0      0        2 
  11  chr11_57059428     HCab    A    C        0      0        2 
  11  chr11_57059428     HPrz    A    C        0      0        2 
  11  chr11_57059428     ZBoe    A    C        0      0        2 
  11  chr11_57059428     ZGre    A    C        0      0        2 
  11  chr11_57059428     ZHar    A    C        0      0        2 
  11  chr11_57059428   Sample    A    C        0      0        2 
  11  chr11_57060703     AAsi    T    C        0      0        2 
  11  chr11_57060703     AKia    T    C        0      0        2 
  11  chr11_57060703     AOna    T    C        1      2        2 
  11  chr11_57060703     ASom    T    C        0      0        2 
  11  chr11_57060703     HCab    T    C        0      0        2 
  11  chr11_57060703     HPrz    T    C        0      0        2 
  11  chr11_57060703     ZBoe    T    C        0      0        2 
  11  chr11_57060703     ZGre    T    C        1      2        2 
  11  chr11_57060703     ZHar    T    C        0      0        2 
  11  chr11_57060703   Sample    T    C        0      0        2 
  11  chr11_57063129     AAsi    A    G        0      0        2 
  11  chr11_57063129     AKia    A    G        0      0        2 
  11  chr11_57063129     AOna    A    G        0      0        2 
  11  chr11_57063129     ASom    A    G        0      0        2 
  11  chr11_57063129     HCab    A    G        0      0        2 
  11  chr11_57063129     HPrz    A    G        0      0        2 
  11  chr11_57063129     ZBoe    A    G        0      0        2 
  11  chr11_57063129     ZGre    A    G        1      2        2 
  11  chr11_57063129     ZHar    A    G        0      0        2 
  11  chr11_57063129   Sample    A    G        0      0        2 
  11  chr11_57080078     AAsi    C    T        0      0        2 
  11  chr11_57080078     AKia    C    T        0      0        2 
  11  chr11_57080078     AOna    C    T        0      0        2 
  11  chr11_57080078     ASom    C    T        0      0        2 
  11  chr11_57080078     HCab    C    T        0      0        2 
  11  chr11_57080078     HPrz    C    T        0      0        2 
  11  chr11_57080078     ZBoe    C    T      0.5      1        2 
  11  chr11_57080078     ZGre    C    T        0      0        2 
  11  chr11_57080078     ZHar    C    T        0      0        2 
  11  chr11_57080078   Sample    C    T        0      0        2 
  11  chr11_57081586     AAsi    A    G        0      0        2 
  11  chr11_57081586     AKia    A    G        0      0        2 
  11  chr11_57081586     AOna    A    G        0      0        2 
  11  chr11_57081586     ASom    A    G        0      0        2 
  11  chr11_57081586     HCab    A    G        1      2        2 
  11  chr11_57081586     HPrz    A    G      0.5      1        2 
  11  chr11_57081586     ZBoe    A    G        0      0        2 
  11  chr11_57081586     ZGre    A    G        0      0        2 
  11  chr11_57081586     ZHar    A    G        0      0        2 
  11  chr11_57081586   Sample    A    G        0      0        2 
  11  chr11_57101048     AAsi    A    G        0      0        2 
  11  chr11_57101048     AKia    A    G        0      0        2 
  11  chr11_57101048     AOna    A    G        0      0        2 
  11  chr11_57101048     ASom    A    G        0      0        2 
  11  chr11_57101048     HCab    A    G        0      0        2 
  11  chr11_57101048     HPrz    A    G        0      0        2 
  11  chr11_57101048     ZBoe    A    G        0      0        2 
  11  chr11_57101048     ZGre    A    G        0      0        2 
  11  chr11_57101048     ZHar    A    G        1      2        2 
  11  chr11_57101048   Sample    A    G        0      0        2 
  11  chr11_57106381     AAsi    T    G        0      0        2 
  11  chr11_57106381     AKia    T    G        0      0        2 
  11  chr11_57106381     AOna    T    G        0      0        2 
  11  chr11_57106381     ASom    T    G        0      0        2 
  11  chr11_57106381     HCab    T    G        0      0        2 
  11  chr11_57106381     HPrz    T    G      0.5      1        2 
  11  chr11_57106381     ZBoe    T    G        0      0        2 
  11  chr11_57106381     ZGre    T    G        0      0        2 
  11  chr11_57106381     ZHar    T    G        0      0        2 
  11  chr11_57106381   Sample    T    G        0      0        2 
  11  chr11_57107259     AAsi    C    T        0      0        2 
  11  chr11_57107259     AKia    C    T        0      0        2 
  11  chr11_57107259     AOna    C    T        1      2        2 
  11  chr11_57107259     ASom    C    T        0      0        2 
  11  chr11_57107259     HCab    C    T        0      0        2 
  11  chr11_57107259     HPrz    C    T        0      0        2 
  11  chr11_57107259     ZBoe    C    T        0      0        2 
  11  chr11_57107259     ZGre    C    T        0      0        2 
  11  chr11_57107259     ZHar    C    T        0      0        2 
  11  chr11_57107259   Sample    C    T        0      0        2 
  11  chr11_57107410     AAsi    T    C        0      0        2 
  11  chr11_57107410     AKia    T    C        0      0        2 
  11  chr11_57107410     AOna    T    C        0      0        2 
  11  chr11_57107410     ASom    T    C        0      0        2 
  11  chr11_57107410     HCab    T    C        1      2        2 
  11  chr11_57107410     HPrz    T    C        1      2        2 
  11  chr11_57107410     ZBoe    T    C        0      0        2 
  11  chr11_57107410     ZGre    T    C        0      0        2 
  11  chr11_57107410     ZHar    T    C        0      0        2 
  11  chr11_57107410   Sample    T    C        1      2        2 
  11  chr11_57109733     AAsi    T    C        0      0        2 
  11  chr11_57109733     AKia    T    C        0      0        2 
  11  chr11_57109733     AOna    T    C        0      0        2 
  11  chr11_57109733     ASom    T    C        0      0        2 
  11  chr11_57109733     HCab    T    C        1      2        2 
  11  chr11_57109733     HPrz    T    C        1      2        2 
  11  chr11_57109733     ZBoe    T    C        0      0        2 
  11  chr11_57109733     ZGre    T    C        0      0        2 
  11  chr11_57109733     ZHar    T    C        0      0        2 
  11  chr11_57109733   Sample    T    C        1      2        2 
  11  chr11_57114759     AAsi    A    T        0      0        2 
  11  chr11_57114759     AKia    A    T        1      2        2 
  11  chr11_57114759     AOna    A    T        1      2        2 
  11  chr11_57114759     ASom    A    T        0      0        2 
  11  chr11_57114759     HCab    A    T        0      0        2 
  11  chr11_57114759     HPrz    A    T        0      0        2 
  11  chr11_57114759     ZBoe    A    T        0      0        2 
  11  chr11_57114759     ZGre    A    T        0      0        2 
  11  chr11_57114759     ZHar    A    T        0      0        2 
  11  chr11_57114759   Sample    A    T        0      0        2 
  11  chr11_57117212     AAsi    C    A        0      0        2 
  11  chr11_57117212     AKia    C    A        0      0        2 
  11  chr11_57117212     AOna    C    A        0      0        2 
  11  chr11_57117212     ASom    C    A        0      0        2 
  11  chr11_57117212     HCab    C    A        1      2        2 
  11  chr11_57117212     HPrz    C    A        1      2        2 
  11  chr11_57117212     ZBoe    C    A        0      0        2 
  11  chr11_57117212     ZGre    C    A        0      0        2 
  11  chr11_57117212     ZHar    C    A        0      0        2 
  11  chr11_57117212   Sample    C    A        1      2        2 
  11  chr11_57118293     AAsi    A    G        0      0        2 
  11  chr11_57118293     AKia    A    G        0      0        2 
  11  chr11_57118293     AOna    A    G        0      0        2 
  11  chr11_57118293     ASom    A    G        0      0        2 
  11  chr11_57118293     HCab    A    G        0      0        2 
  11  chr11_57118293     HPrz    A    G        0      0        2 
  11  chr11_57118293     ZBoe    A    G      0.5      1        2 
  11  chr11_57118293     ZGre    A    G        0      0        2 
  11  chr11_57118293     ZHar    A    G        0      0        2 
  11  chr11_57118293   Sample    A    G        0      0        2 
  11  chr11_57120197     AAsi    T    C        0      0        2 
  11  chr11_57120197     AKia    T    C        0      0        2 
  11  chr11_57120197     AOna    T    C        0      0        2 
  11  chr11_57120197     ASom    T    C        0      0        2 
  11  chr11_57120197     HCab    T    C        1      2        2 
  11  chr11_57120197     HPrz    T    C      0.5      1        2 
  11  chr11_57120197     ZBoe    T    C        0      0        2 
  11  chr11_57120197     ZGre    T    C        0      0        2 
  11  chr11_57120197     ZHar    T    C        0      0        2 
  11  chr11_57120197   Sample    T    C        1      2        2 
  11  chr11_57120433     AAsi    A    C        1      2        2 
  11  chr11_57120433     AKia    A    C        0      0        2 
  11  chr11_57120433     AOna    A    C        1      2        2 
  11  chr11_57120433     ASom    A    C        1      2        2 
  11  chr11_57120433     HCab    A    C        0      0        2 
  11  chr11_57120433     HPrz    A    C        0      0        2 
  11  chr11_57120433     ZBoe    A    C        0      0        2 
  11  chr11_57120433     ZGre    A    C        0      0        2 
  11  chr11_57120433     ZHar    A    C        0      0        2 
  11  chr11_57120433   Sample    A    C        0      0        2 
  11  chr11_57141384     AAsi    C    T        0      0        2 
  11  chr11_57141384     AKia    C    T        0      0        2 
  11  chr11_57141384     AOna    C    T        0      0        2 
  11  chr11_57141384     ASom    C    T        0      0        2 
  11  chr11_57141384     HCab    C    T        1      2        2 
  11  chr11_57141384     HPrz    C    T        1      2        2 
  11  chr11_57141384     ZBoe    C    T        0      0        2 
  11  chr11_57141384     ZGre    C    T        0      0        2 
  11  chr11_57141384     ZHar    C    T        0      0        2 
  11  chr11_57141384   Sample    C    T        1      2        2 
  11  chr11_57142135     AAsi    T    C        0      0        2 
  11  chr11_57142135     AKia    T    C        0      0        2 
  11  chr11_57142135     AOna    T    C        0      0        2 
  11  chr11_57142135     ASom    T    C        0      0        2 
  11  chr11_57142135     HCab    T    C        0      0        2 
  11  chr11_57142135     HPrz    T    C        0      0        2 
  11  chr11_57142135     ZBoe    T    C        0      0        2 
  11  chr11_57142135     ZGre    T    C        0      0        2 
  11  chr11_57142135     ZHar    T    C        1      2        2 
  11  chr11_57142135   Sample    T    C        0      0        2 
  11  chr11_57144125     AAsi    G    A        0      0        2 
  11  chr11_57144125     AKia    G    A        0      0        2 
  11  chr11_57144125     AOna    G    A        0      0        2 
  11  chr11_57144125     ASom    G    A        0      0        2 
  11  chr11_57144125     HCab    G    A        1      2        2 
  11  chr11_57144125     HPrz    G    A        1      2        2 
  11  chr11_57144125     ZBoe    G    A        0      0        2 
  11  chr11_57144125     ZGre    G    A        0      0        2 
  11  chr11_57144125     ZHar    G    A        0      0        2 
  11  chr11_57144125   Sample    G    A        1      2        2 
  11  chr11_57153178     AAsi    T    C        0      0        2 
  11  chr11_57153178     AKia    T    C        0      0        2 
  11  chr11_57153178     AOna    T    C        0      0        2 
  11  chr11_57153178     ASom    T    C        0      0        2 
  11  chr11_57153178     HCab    T    C        0      0        2 
  11  chr11_57153178     HPrz    T    C        0      0        2 
  11  chr11_57153178     ZBoe    T    C        0      0        2 
  11  chr11_57153178     ZGre    T    C      0.5      1        2 
  11  chr11_57153178     ZHar    T    C        0      0        2 
  11  chr11_57153178   Sample    T    C        0      0        2 
  11  chr11_57155316     AAsi    C    G        0      0        2 
  11  chr11_57155316     AKia    C    G        0      0        2 
  11  chr11_57155316     AOna    C    G        0      0        2 
  11  chr11_57155316     ASom    C    G        0      0        2 
  11  chr11_57155316     HCab    C    G        1      2        2 
  11  chr11_57155316     HPrz    C    G        1      2        2 
  11  chr11_57155316     ZBoe    C    G        0      0        2 
  11  chr11_57155316     ZGre    C    G        0      0        2 
  11  chr11_57155316     ZHar    C    G        0      0        2 
  11  chr11_57155316   Sample    C    G        1      2        2 
  11  chr11_57156319     AAsi    G    A        0      0        2 
  11  chr11_57156319     AKia    G    A        0      0        2 
  11  chr11_57156319     AOna    G    A        0      0        2 
  11  chr11_57156319     ASom    G    A        0      0        2 
  11  chr11_57156319     HCab    G    A      0.5      1        2 
  11  chr11_57156319     HPrz    G    A        0      0        2 
  11  chr11_57156319     ZBoe    G    A        0      0        2 
  11  chr11_57156319     ZGre    G    A        0      0        2 
  11  chr11_57156319     ZHar    G    A        0      0        2 
  11  chr11_57156319   Sample    G    A        0      0        2 
  11  chr11_57161638     AAsi    C    T        0      0        2 
  11  chr11_57161638     AKia    C    T        0      0        2 
  11  chr11_57161638     AOna    C    T        0      0        2 
  11  chr11_57161638     ASom    C    T        0      0        2 
  11  chr11_57161638     HCab    C    T        1      2        2 
  11  chr11_57161638     HPrz    C    T        1      2        2 
  11  chr11_57161638     ZBoe    C    T        0      0        2 
  11  chr11_57161638     ZGre    C    T        0      0        2 
  11  chr11_57161638     ZHar    C    T        0      0        2 
  11  chr11_57161638   Sample    C    T        1      2        2 
  11  chr11_57170262     AAsi    G    A        0      0        2 
  11  chr11_57170262     AKia    G    A        0      0        2 
  11  chr11_57170262     AOna    G    A        0      0        2 
  11  chr11_57170262     ASom    G    A        0      0        2 
  11  chr11_57170262     HCab    G    A        1      2        2 
  11  chr11_57170262     HPrz    G    A        1      2        2 
  11  chr11_57170262     ZBoe    G    A        0      0        2 
  11  chr11_57170262     ZGre    G    A        0      0        2 
  11  chr11_57170262     ZHar    G    A        0      0        2 
  11  chr11_57170262   Sample    G    A        1      2        2 
  11  chr11_57171585     AAsi    T    C        0      0        2 
  11  chr11_57171585     AKia    T    C        0      0        2 
  11  chr11_57171585     AOna    T    C        0      0        2 
  11  chr11_57171585     ASom    T    C      0.5      1        2 
  11  chr11_57171585     HCab    T    C        0      0        2 
  11  chr11_57171585     HPrz    T    C        0      0        2 
  11  chr11_57171585     ZBoe    T    C        0      0        2 
  11  chr11_57171585     ZGre    T    C        1      2        2 
  11  chr11_57171585     ZHar    T    C        0      0        2 
  11  chr11_57171585   Sample    T    C        0      0        2 
  11  chr11_57173191     AAsi    G    C        0      0        2 
  11  chr11_57173191     AKia    G    C        0      0        2 
  11  chr11_57173191     AOna    G    C        0      0        2 
  11  chr11_57173191     ASom    G    C        0      0        2 
  11  chr11_57173191     HCab    G    C        1      2        2 
  11  chr11_57173191     HPrz    G    C      0.5      1        2 
  11  chr11_57173191     ZBoe    G    C        0      0        2 
  11  chr11_57173191     ZGre    G    C        0      0        2 
  11  chr11_57173191     ZHar    G    C        0      0        2 
  11  chr11_57173191   Sample    G    C        1      2        2 
  11  chr11_57176303     AAsi    C    T        0      0        2 
  11  chr11_57176303     AKia    C    T        0      0        2 
  11  chr11_57176303     AOna    C    T        0      0        2 
  11  chr11_57176303     ASom    C    T        0      0        2 
  11  chr11_57176303     HCab    C    T        0      0        2 
  11  chr11_57176303     HPrz    C    T      0.5      1        2 
  11  chr11_57176303     ZBoe    C    T        0      0        2 
  11  chr11_57176303     ZGre    C    T        0      0        2 
  11  chr11_57176303     ZHar    C    T        0      0        2 
  11  chr11_57176303   Sample    C    T        0      0        2 
  11  chr11_57185758     AAsi    G    A        0      0        2 
  11  chr11_57185758     AKia    G    A        0      0        2 
  11  chr11_57185758     AOna    G    A        0      0        2 
  11  chr11_57185758     ASom    G    A        0      0        2 
  11  chr11_57185758     HCab    G    A        1      2        2 
  11  chr11_57185758     HPrz    G    A        1      2        2 
  11  chr11_57185758     ZBoe    G    A        0      0        2 
  11  chr11_57185758     ZGre    G    A        0      0        2 
  11  chr11_57185758     ZHar    G    A        0      0        2 
  11  chr11_57185758   Sample    G    A        1      2        2 
  11  chr11_57189358     AAsi    G    T        0      0        2 
  11  chr11_57189358     AKia    G    T        0      0        2 
  11  chr11_57189358     AOna    G    T        0      0        2 
  11  chr11_57189358     ASom    G    T        0      0        2 
  11  chr11_57189358     HCab    G    T        1      2        2 
  11  chr11_57189358     HPrz    G    T        1      2        2 
  11  chr11_57189358     ZBoe    G    T        0      0        2 
  11  chr11_57189358     ZGre    G    T        0      0        2 
  11  chr11_57189358     ZHar    G    T        0      0        2 
  11  chr11_57189358   Sample    G    T        1      2        2 
  11  chr11_57194057     AAsi    A    G        0      0        2 
  11  chr11_57194057     AKia    A    G      0.5      1        2 
  11  chr11_57194057     AOna    A    G        0      0        2 
  11  chr11_57194057     ASom    A    G        0      0        2 
  11  chr11_57194057     HCab    A    G        0      0        2 
  11  chr11_57194057     HPrz    A    G        0      0        2 
  11  chr11_57194057     ZBoe    A    G        0      0        2 
  11  chr11_57194057     ZGre    A    G        0      0        2 
  11  chr11_57194057     ZHar    A    G      0.5      1        2 
  11  chr11_57194057   Sample    A    G        0      0        2 
  11  chr11_57218228     AAsi    T    C      0.5      1        2 
  11  chr11_57218228     AKia    T    C        0      0        2 
  11  chr11_57218228     AOna    T    C        0      0        2 
  11  chr11_57218228     ASom    T    C        0      0        2 
  11  chr11_57218228     HCab    T    C        0      0        2 
  11  chr11_57218228     HPrz    T    C        0      0        2 
  11  chr11_57218228     ZBoe    T    C        0      0        2 
  11  chr11_57218228     ZGre    T    C        0      0        2 
  11  chr11_57218228     ZHar    T    C        0      0        2 
  11  chr11_57218228   Sample    T    C        0      0        2 
  11  chr11_57218663     AAsi    G    A        0      0        2 
  11  chr11_57218663     AKia    G    A        0      0        2 
  11  chr11_57218663     AOna    G    A        0      0        2 
  11  chr11_57218663     ASom    G    A        0      0        2 
  11  chr11_57218663     HCab    G    A        1      2        2 
  11  chr11_57218663     HPrz    G    A        1      2        2 
  11  chr11_57218663     ZBoe    G    A        0      0        2 
  11  chr11_57218663     ZGre    G    A        0      0        2 
  11  chr11_57218663     ZHar    G    A        0      0        2 
  11  chr11_57218663   Sample    G    A        1      2        2 
  11  chr11_57218731     AAsi    A    G        0      0        2 
  11  chr11_57218731     AKia    A    G        1      2        2 
  11  chr11_57218731     AOna    A    G        0      0        2 
  11  chr11_57218731     ASom    A    G        0      0        2 
  11  chr11_57218731     HCab    A    G        0      0        2 
  11  chr11_57218731     HPrz    A    G        0      0        2 
  11  chr11_57218731     ZBoe    A    G        0      0        2 
  11  chr11_57218731     ZGre    A    G        0      0        2 
  11  chr11_57218731     ZHar    A    G        0      0        2 
  11  chr11_57218731   Sample    A    G        0      0        2 
  11  chr11_57224557     AAsi    T    C        0      0        2 
  11  chr11_57224557     AKia    T    C        0      0        2 
  11  chr11_57224557     AOna    T    C        0      0        2 
  11  chr11_57224557     ASom    T    C        0      0        2 
  11  chr11_57224557     HCab    T    C        1      2        2 
  11  chr11_57224557     HPrz    T    C        1      2        2 
  11  chr11_57224557     ZBoe    T    C        0      0        2 
  11  chr11_57224557     ZGre    T    C        0      0        2 
  11  chr11_57224557     ZHar    T    C        0      0        2 
  11  chr11_57224557   Sample    T    C        1      2        2 
  11  chr11_57227882     AAsi    G    A        0      0        2 
  11  chr11_57227882     AKia    G    A        0      0        2 
  11  chr11_57227882     AOna    G    A        0      0        2 
  11  chr11_57227882     ASom    G    A        0      0        2 
  11  chr11_57227882     HCab    G    A        0      0        2 
  11  chr11_57227882     HPrz    G    A        0      0        2 
  11  chr11_57227882     ZBoe    G    A      0.5      1        2 
  11  chr11_57227882     ZGre    G    A        0      0        2 
  11  chr11_57227882     ZHar    G    A        0      0        2 
  11  chr11_57227882   Sample    G    A        0      0        2 
  11  chr11_57231916     AAsi    A    G        0      0        2 
  11  chr11_57231916     AKia    A    G      0.5      1        2 
  11  chr11_57231916     AOna    A    G        1      2        2 
  11  chr11_57231916     ASom    A    G        0      0        2 
  11  chr11_57231916     HCab    A    G        0      0        2 
  11  chr11_57231916     HPrz    A    G        0      0        2 
  11  chr11_57231916     ZBoe    A    G        0      0        2 
  11  chr11_57231916     ZGre    A    G        0      0        2 
  11  chr11_57231916     ZHar    A    G        0      0        2 
  11  chr11_57231916   Sample    A    G        0      0        2 
  11  chr11_57234480     AAsi    G    A        0      0        2 
  11  chr11_57234480     AKia    G    A        0      0        2 
  11  chr11_57234480     AOna    G    A        0      0        2 
  11  chr11_57234480     ASom    G    A        0      0        2 
  11  chr11_57234480     HCab    G    A        1      2        2 
  11  chr11_57234480     HPrz    G    A        1      2        2 
  11  chr11_57234480     ZBoe    G    A        0      0        2 
  11  chr11_57234480     ZGre    G    A        0      0        2 
  11  chr11_57234480     ZHar    G    A        0      0        2 
  11  chr11_57234480   Sample    G    A        1      2        2 
  11  chr11_57244420     AAsi    A    G        0      0        2 
  11  chr11_57244420     AKia    A    G        0      0        2 
  11  chr11_57244420     AOna    A    G        0      0        2 
  11  chr11_57244420     ASom    A    G        0      0        2 
  11  chr11_57244420     HCab    A    G        1      2        2 
  11  chr11_57244420     HPrz    A    G        1      2        2 
  11  chr11_57244420     ZBoe    A    G        0      0        2 
  11  chr11_57244420     ZGre    A    G        0      0        2 
  11  chr11_57244420     ZHar    A    G        0      0        2 
  11  chr11_57244420   Sample    A    G        1      2        2 
  11  chr11_57247966     AAsi    G    A        0      0        2 
  11  chr11_57247966     AKia    G    A        0      0        2 
  11  chr11_57247966     AOna    G    A        0      0        2 
  11  chr11_57247966     ASom    G    A        0      0        2 
  11  chr11_57247966     HCab    G    A        0      0        2 
  11  chr11_57247966     HPrz    G    A      0.5      1        2 
  11  chr11_57247966     ZBoe    G    A        0      0        2 
  11  chr11_57247966     ZGre    G    A        0      0        2 
  11  chr11_57247966     ZHar    G    A        0      0        2 
  11  chr11_57247966   Sample    G    A        0      0        2 
  11  chr11_57249627     AAsi    C    A        0      0        2 
  11  chr11_57249627     AKia    C    A        1      2        2 
  11  chr11_57249627     AOna    C    A        1      2        2 
  11  chr11_57249627     ASom    C    A        0      0        2 
  11  chr11_57249627     HCab    C    A        0      0        2 
  11  chr11_57249627     HPrz    C    A        0      0        2 
  11  chr11_57249627     ZBoe    C    A        0      0        2 
  11  chr11_57249627     ZGre    C    A        0      0        2 
  11  chr11_57249627     ZHar    C    A        0      0        2 
  11  chr11_57249627   Sample    C    A        0      0        2 
  11  chr11_57253629     AAsi    G    A        0      0        2 
  11  chr11_57253629     AKia    G    A        0      0        2 
  11  chr11_57253629     AOna    G    A        0      0        2 
  11  chr11_57253629     ASom    G    A        0      0        2 
  11  chr11_57253629     HCab    G    A      0.5      1        2 
  11  chr11_57253629     HPrz    G    A        1      2        2 
  11  chr11_57253629     ZBoe    G    A        0      0        2 
  11  chr11_57253629     ZGre    G    A        0      0        2 
  11  chr11_57253629     ZHar    G    A        0      0        2 
  11  chr11_57253629   Sample    G    A        1      2        2 
  11  chr11_57257180     AAsi    C    A        0      0        2 
  11  chr11_57257180     AKia    C    A        0      0        2 
  11  chr11_57257180     AOna    C    A        0      0        2 
  11  chr11_57257180     ASom    C    A        0      0        2 
  11  chr11_57257180     HCab    C    A        0      0        2 
  11  chr11_57257180     HPrz    C    A        0      0        2 
  11  chr11_57257180     ZBoe    C    A      0.5      1        2 
  11  chr11_57257180     ZGre    C    A        0      0        2 
  11  chr11_57257180     ZHar    C    A        0      0        2 
  11  chr11_57257180   Sample    C    A        0      0        2 
  11  chr11_57261549     AAsi    T    G        0      0        2 
  11  chr11_57261549     AKia    T    G        0      0        2 
  11  chr11_57261549     AOna    T    G        0      0        2 
  11  chr11_57261549     ASom    T    G        0      0        2 
  11  chr11_57261549     HCab    T    G        1      2        2 
  11  chr11_57261549     HPrz    T    G        1      2        2 
  11  chr11_57261549     ZBoe    T    G        0      0        2 
  11  chr11_57261549     ZGre    T    G        0      0        2 
  11  chr11_57261549     ZHar    T    G        0      0        2 
  11  chr11_57261549   Sample    T    G        1      2        2 
  11  chr11_57268513     AAsi    T    C        0      0        2 
  11  chr11_57268513     AKia    T    C        0      0        2 
  11  chr11_57268513     AOna    T    C        0      0        2 
  11  chr11_57268513     ASom    T    C      0.5      1        2 
  11  chr11_57268513     HCab    T    C        0      0        2 
  11  chr11_57268513     HPrz    T    C        0      0        2 
  11  chr11_57268513     ZBoe    T    C        0      0        2 
  11  chr11_57268513     ZGre    T    C        0      0        2 
  11  chr11_57268513     ZHar    T    C        0      0        2 
  11  chr11_57268513   Sample    T    C        0      0        2 
  11  chr11_57269325     AAsi    A    G        0      0        2 
  11  chr11_57269325     AKia    A    G        0      0        2 
  11  chr11_57269325     AOna    A    G        0      0        2 
  11  chr11_57269325     ASom    A    G      0.5      1        2 
  11  chr11_57269325     HCab    A    G        0      0        2 
  11  chr11_57269325     HPrz    A    G        0      0        2 
  11  chr11_57269325     ZBoe    A    G        0      0        2 
  11  chr11_57269325     ZGre    A    G        0      0        2 
  11  chr11_57269325     ZHar    A    G        0      0        2 
  11  chr11_57269325   Sample    A    G        0      0        2 
  11  chr11_57273543     AAsi    T    G        0      0        2 
  11  chr11_57273543     AKia    T    G        0      0        2 
  11  chr11_57273543     AOna    T    G        0      0        2 
  11  chr11_57273543     ASom    T    G        0      0        2 
  11  chr11_57273543     HCab    T    G        1      2        2 
  11  chr11_57273543     HPrz    T    G        1      2        2 
  11  chr11_57273543     ZBoe    T    G        0      0        2 
  11  chr11_57273543     ZGre    T    G        0      0        2 
  11  chr11_57273543     ZHar    T    G        0      0        2 
  11  chr11_57273543   Sample    T    G        1      2        2 
  11  chr11_57274258     AAsi    T    C        1      2        2 
  11  chr11_57274258     AKia    T    C        0      0        2 
  11  chr11_57274258     AOna    T    C        0      0        2 
  11  chr11_57274258     ASom    T    C        1      2        2 
  11  chr11_57274258     HCab    T    C        0      0        2 
  11  chr11_57274258     HPrz    T    C        0      0        2 
  11  chr11_57274258     ZBoe    T    C        0      0        2 
  11  chr11_57274258     ZGre    T    C        0      0        2 
  11  chr11_57274258     ZHar    T    C        0      0        2 
  11  chr11_57274258   Sample    T    C        0      0        2 
  11  chr11_57276656     AAsi    T    G        0      0        2 
  11  chr11_57276656     AKia    T    G        1      2        2 
  11  chr11_57276656     AOna    T    G        1      2        2 
  11  chr11_57276656     ASom    T    G        0      0        2 
  11  chr11_57276656     HCab    T    G        0      0        2 
  11  chr11_57276656     HPrz    T    G        0      0        2 
  11  chr11_57276656     ZBoe    T    G        0      0        2 
  11  chr11_57276656     ZGre    T    G        0      0        2 
  11  chr11_57276656     ZHar    T    G        0      0        2 
  11  chr11_57276656   Sample    T    G        0      0        2 
  11  chr11_57277280     AAsi    A    G        0      0        2 
  11  chr11_57277280     AKia    A    G        0      0        2 
  11  chr11_57277280     AOna    A    G        0      0        2 
  11  chr11_57277280     ASom    A    G        0      0        2 
  11  chr11_57277280     HCab    A    G        0      0        2 
  11  chr11_57277280     HPrz    A    G        0      0        2 
  11  chr11_57277280     ZBoe    A    G      0.5      1        2 
  11  chr11_57277280     ZGre    A    G        0      0        2 
  11  chr11_57277280     ZHar    A    G        0      0        2 
  11  chr11_57277280   Sample    A    G        0      0        2 
  11  chr11_57282835     AAsi    A    G        0      0        2 
  11  chr11_57282835     AKia    A    G        0      0        2 
  11  chr11_57282835     AOna    A    G        0      0        2 
  11  chr11_57282835     ASom    A    G        0      0        2 
  11  chr11_57282835     HCab    A    G        0      0        2 
  11  chr11_57282835     HPrz    A    G        0      0        2 
  11  chr11_57282835     ZBoe    A    G        0      0        2 
  11  chr11_57282835     ZGre    A    G      0.5      1        2 
  11  chr11_57282835     ZHar    A    G        0      0        2 
  11  chr11_57282835   Sample    A    G        0      0        2 
  11  chr11_57283219     AAsi    G    C        0      0        2 
  11  chr11_57283219     AKia    G    C        0      0        2 
  11  chr11_57283219     AOna    G    C        1      2        2 
  11  chr11_57283219     ASom    G    C        0      0        2 
  11  chr11_57283219     HCab    G    C        0      0        2 
  11  chr11_57283219     HPrz    G    C        0      0        2 
  11  chr11_57283219     ZBoe    G    C        0      0        2 
  11  chr11_57283219     ZGre    G    C        0      0        2 
  11  chr11_57283219     ZHar    G    C        0      0        2 
  11  chr11_57283219   Sample    G    C        0      0        2 
  11  chr11_57284657     AAsi    T    C      0.5      1        2 
  11  chr11_57284657     AKia    T    C        0      0        2 
  11  chr11_57284657     AOna    T    C        0      0        2 
  11  chr11_57284657     ASom    T    C      0.5      1        2 
  11  chr11_57284657     HCab    T    C        0      0        2 
  11  chr11_57284657     HPrz    T    C        0      0        2 
  11  chr11_57284657     ZBoe    T    C        0      0        2 
  11  chr11_57284657     ZGre    T    C        0      0        2 
  11  chr11_57284657     ZHar    T    C        0      0        2 
  11  chr11_57284657   Sample    T    C        0      0        2 
  11  chr11_57285814     AAsi    A    G        0      0        2 
  11  chr11_57285814     AKia    A    G        0      0        2 
  11  chr11_57285814     AOna    A    G        0      0        2 
  11  chr11_57285814     ASom    A    G        0      0        2 
  11  chr11_57285814     HCab    A    G        1      2        2 
  11  chr11_57285814     HPrz    A    G        1      2        2 
  11  chr11_57285814     ZBoe    A    G        0      0        2 
  11  chr11_57285814     ZGre    A    G        0      0        2 
  11  chr11_57285814     ZHar    A    G        0      0        2 
  11  chr11_57285814   Sample    A    G        1      2        2 
  11  chr11_57288381     AAsi    C    T        0      0        2 
  11  chr11_57288381     AKia    C    T        0      0        2 
  11  chr11_57288381     AOna    C    T        0      0        2 
  11  chr11_57288381     ASom    C    T        0      0        2 
  11  chr11_57288381     HCab    C    T      0.5      1        2 
  11  chr11_57288381     HPrz    C    T      0.5      1        2 
  11  chr11_57288381     ZBoe    C    T        0      0        2 
  11  chr11_57288381     ZGre    C    T        0      0        2 
  11  chr11_57288381     ZHar    C    T        0      0        2 
  11  chr11_57288381   Sample    C    T        0      0        2 
  11  chr11_57290987     AAsi    T    C        0      0        2 
  11  chr11_57290987     AKia    T    C        0      0        2 
  11  chr11_57290987     AOna    T    C        0      0        2 
  11  chr11_57290987     ASom    T    C        0      0        2 
  11  chr11_57290987     HCab    T    C        0      0        2 
  11  chr11_57290987     HPrz    T    C        0      0        2 
  11  chr11_57290987     ZBoe    T    C        0      0        2 
  11  chr11_57290987     ZGre    T    C        1      2        2 
  11  chr11_57290987     ZHar    T    C        0      0        2 
  11  chr11_57290987   Sample    T    C        0      0        2 
  11  chr11_57292364     AAsi    A    G        0      0        2 
  11  chr11_57292364     AKia    A    G        0      0        2 
  11  chr11_57292364     AOna    A    G        0      0        2 
  11  chr11_57292364     ASom    A    G        0      0        2 
  11  chr11_57292364     HCab    A    G        1      2        2 
  11  chr11_57292364     HPrz    A    G        1      2        2 
  11  chr11_57292364     ZBoe    A    G        0      0        2 
  11  chr11_57292364     ZGre    A    G        0      0        2 
  11  chr11_57292364     ZHar    A    G        0      0        2 
  11  chr11_57292364   Sample    A    G        1      2        2 
  11  chr11_57294173     AAsi    A    G        0      0        2 
  11  chr11_57294173     AKia    A    G        0      0        2 
  11  chr11_57294173     AOna    A    G        0      0        2 
  11  chr11_57294173     ASom    A    G        0      0        2 
  11  chr11_57294173     HCab    A    G        0      0        2 
  11  chr11_57294173     HPrz    A    G        0      0        2 
  11  chr11_57294173     ZBoe    A    G        0      0        2 
  11  chr11_57294173     ZGre    A    G      0.5      1        2 
  11  chr11_57294173     ZHar    A    G        0      0        2 
  11  chr11_57294173   Sample    A    G        0      0        2 
  11  chr11_57300674     AAsi    C    T        0      0        2 
  11  chr11_57300674     AKia    C    T        0      0        2 
  11  chr11_57300674     AOna    C    T        0      0        2 
  11  chr11_57300674     ASom    C    T        0      0        2 
  11  chr11_57300674     HCab    C    T        1      2        2 
  11  chr11_57300674     HPrz    C    T        1      2        2 
  11  chr11_57300674     ZBoe    C    T        0      0        2 
  11  chr11_57300674     ZGre    C    T        0      0        2 
  11  chr11_57300674     ZHar    C    T        0      0        2 
  11  chr11_57300674   Sample    C    T        1      2        2 
  11  chr11_57308039     AAsi    T    C        0      0        2 
  11  chr11_57308039     AKia    T    C        0      0        2 
  11  chr11_57308039     AOna    T    C        0      0        2 
  11  chr11_57308039     ASom    T    C        0      0        2 
  11  chr11_57308039     HCab    T    C        0      0        2 
  11  chr11_57308039     HPrz    T    C        0      0        2 
  11  chr11_57308039     ZBoe    T    C        0      0        2 
  11  chr11_57308039     ZGre    T    C        1      2        2 
  11  chr11_57308039     ZHar    T    C        0      0        2 
  11  chr11_57308039   Sample    T    C        0      0        2 
  11  chr11_57311342     AAsi    A    G        0      0        2 
  11  chr11_57311342     AKia    A    G        0      0        2 
  11  chr11_57311342     AOna    A    G        0      0        2 
  11  chr11_57311342     ASom    A    G        0      0        2 
  11  chr11_57311342     HCab    A    G        0      0        2 
  11  chr11_57311342     HPrz    A    G        0      0        2 
  11  chr11_57311342     ZBoe    A    G      0.5      1        2 
  11  chr11_57311342     ZGre    A    G        0      0        2 
  11  chr11_57311342     ZHar    A    G        0      0        2 
  11  chr11_57311342   Sample    A    G        0      0        2 
  11  chr11_57312115     AAsi    A    G        0      0        2 
  11  chr11_57312115     AKia    A    G        0      0        2 
  11  chr11_57312115     AOna    A    G        1      2        2 
  11  chr11_57312115     ASom    A    G        0      0        2 
  11  chr11_57312115     HCab    A    G        0      0        2 
  11  chr11_57312115     HPrz    A    G        0      0        2 
  11  chr11_57312115     ZBoe    A    G        0      0        2 
  11  chr11_57312115     ZGre    A    G        0      0        2 
  11  chr11_57312115     ZHar    A    G        0      0        2 
  11  chr11_57312115   Sample    A    G        0      0        2 
  11  chr11_57313600     AAsi    T    C        1      2        2 
  11  chr11_57313600     AKia    T    C        0      0        2 
  11  chr11_57313600     AOna    T    C        0      0        2 
  11  chr11_57313600     ASom    T    C        0      0        2 
  11  chr11_57313600     HCab    T    C        0      0        2 
  11  chr11_57313600     HPrz    T    C        0      0        2 
  11  chr11_57313600     ZBoe    T    C        0      0        2 
  11  chr11_57313600     ZGre    T    C        0      0        2 
  11  chr11_57313600     ZHar    T    C        0      0        2 
  11  chr11_57313600   Sample    T    C        0      0        2 
  11  chr11_57314038     AAsi    T    C        0      0        2 
  11  chr11_57314038     AKia    T    C        0      0        2 
  11  chr11_57314038     AOna    T    C        0      0        2 
  11  chr11_57314038     ASom    T    C      0.5      1        2 
  11  chr11_57314038     HCab    T    C        0      0        2 
  11  chr11_57314038     HPrz    T    C        0      0        2 
  11  chr11_57314038     ZBoe    T    C        0      0        2 
  11  chr11_57314038     ZGre    T    C        0      0        2 
  11  chr11_57314038     ZHar    T    C        0      0        2 
  11  chr11_57314038   Sample    T    C        0      0        2 
  11  chr11_57314457     AAsi    A    G        0      0        2 
  11  chr11_57314457     AKia    A    G        0      0        2 
  11  chr11_57314457     AOna    A    G        0      0        2 
  11  chr11_57314457     ASom    A    G        0      0        2 
  11  chr11_57314457     HCab    A    G        0      0        2 
  11  chr11_57314457     HPrz    A    G        0      0        2 
  11  chr11_57314457     ZBoe    A    G      0.5      1        2 
  11  chr11_57314457     ZGre    A    G        0      0        2 
  11  chr11_57314457     ZHar    A    G        1      2        2 
  11  chr11_57314457   Sample    A    G        0      0        2 
  11  chr11_57317019     AAsi    A    G        0      0        2 
  11  chr11_57317019     AKia    A    G        0      0        2 
  11  chr11_57317019     AOna    A    G        0      0        2 
  11  chr11_57317019     ASom    A    G        0      0        2 
  11  chr11_57317019     HCab    A    G        0      0        2 
  11  chr11_57317019     HPrz    A    G        0      0        2 
  11  chr11_57317019     ZBoe    A    G      0.5      1        2 
  11  chr11_57317019     ZGre    A    G        1      2        2 
  11  chr11_57317019     ZHar    A    G        1      2        2 
  11  chr11_57317019   Sample    A    G        0      0        2 
  11  chr11_57317837     AAsi    T    G        1      2        2 
  11  chr11_57317837     AKia    T    G        0      0        2 
  11  chr11_57317837     AOna    T    G        0      0        2 
  11  chr11_57317837     ASom    T    G      0.5      1        2 
  11  chr11_57317837     HCab    T    G        0      0        2 
  11  chr11_57317837     HPrz    T    G        0      0        2 
  11  chr11_57317837     ZBoe    T    G        0      0        2 
  11  chr11_57317837     ZGre    T    G        0      0        2 
  11  chr11_57317837     ZHar    T    G        0      0        2 
  11  chr11_57317837   Sample    T    G        0      0        2 
  11  chr11_57328211     AAsi    T    C        0      0        2 
  11  chr11_57328211     AKia    T    C        0      0        2 
  11  chr11_57328211     AOna    T    C        0      0        2 
  11  chr11_57328211     ASom    T    C        0      0        2 
  11  chr11_57328211     HCab    T    C      0.5      1        2 
  11  chr11_57328211     HPrz    T    C        1      2        2 
  11  chr11_57328211     ZBoe    T    C        0      0        2 
  11  chr11_57328211     ZGre    T    C        0      0        2 
  11  chr11_57328211     ZHar    T    C        0      0        2 
  11  chr11_57328211   Sample    T    C        1      2        2 
  11  chr11_57328434     AAsi    T    C        0      0        2 
  11  chr11_57328434     AKia    T    C        0      0        2 
  11  chr11_57328434     AOna    T    C        0      0        2 
  11  chr11_57328434     ASom    T    C        0      0        2 
  11  chr11_57328434     HCab    T    C      0.5      1        2 
  11  chr11_57328434     HPrz    T    C        1      2        2 
  11  chr11_57328434     ZBoe    T    C        0      0        2 
  11  chr11_57328434     ZGre    T    C        0      0        2 
  11  chr11_57328434     ZHar    T    C        0      0        2 
  11  chr11_57328434   Sample    T    C        0      0        2 
  11  chr11_57330897     AAsi    C    T        0      0        2 
  11  chr11_57330897     AKia    C    T        0      0        2 
  11  chr11_57330897     AOna    C    T        0      0        2 
  11  chr11_57330897     ASom    C    T        0      0        2 
  11  chr11_57330897     HCab    C    T        1      2        2 
  11  chr11_57330897     HPrz    C    T        1      2        2 
  11  chr11_57330897     ZBoe    C    T        0      0        2 
  11  chr11_57330897     ZGre    C    T        0      0        2 
  11  chr11_57330897     ZHar    C    T        0      0        2 
  11  chr11_57330897   Sample    C    T        1      2        2 
  11  chr11_57331906     AAsi    T    G        0      0        2 
  11  chr11_57331906     AKia    T    G        0      0        2 
  11  chr11_57331906     AOna    T    G        0      0        2 
  11  chr11_57331906     ASom    T    G        0      0        2 
  11  chr11_57331906     HCab    T    G        0      0        2 
  11  chr11_57331906     HPrz    T    G        0      0        2 
  11  chr11_57331906     ZBoe    T    G      0.5      1        2 
  11  chr11_57331906     ZGre    T    G        0      0        2 
  11  chr11_57331906     ZHar    T    G        0      0        2 
  11  chr11_57331906   Sample    T    G        0      0        2 
  11  chr11_57332037     AAsi    A    G        0      0        2 
  11  chr11_57332037     AKia    A    G        0      0        2 
  11  chr11_57332037     AOna    A    G        0      0        2 
  11  chr11_57332037     ASom    A    G        0      0        2 
  11  chr11_57332037     HCab    A    G        0      0        2 
  11  chr11_57332037     HPrz    A    G        0      0        2 
  11  chr11_57332037     ZBoe    A    G        0      0        2 
  11  chr11_57332037     ZGre    A    G        1      2        2 
  11  chr11_57332037     ZHar    A    G        0      0        2 
  11  chr11_57332037   Sample    A    G        0      0        2 
  11  chr11_57334146     AAsi    A    G        0      0        2 
  11  chr11_57334146     AKia    A    G        0      0        2 
  11  chr11_57334146     AOna    A    G        1      2        2 
  11  chr11_57334146     ASom    A    G        0      0        2 
  11  chr11_57334146     HCab    A    G        0      0        2 
  11  chr11_57334146     HPrz    A    G        0      0        2 
  11  chr11_57334146     ZBoe    A    G        0      0        2 
  11  chr11_57334146     ZGre    A    G        0      0        2 
  11  chr11_57334146     ZHar    A    G        0      0        2 
  11  chr11_57334146   Sample    A    G        0      0        2 
  11  chr11_57346763     AAsi    T    G        0      0        2 
  11  chr11_57346763     AKia    T    G        0      0        2 
  11  chr11_57346763     AOna    T    G        0      0        2 
  11  chr11_57346763     ASom    T    G        0      0        2 
  11  chr11_57346763     HCab    T    G        1      2        2 
  11  chr11_57346763     HPrz    T    G        1      2        2 
  11  chr11_57346763     ZBoe    T    G        0      0        2 
  11  chr11_57346763     ZGre    T    G        0      0        2 
  11  chr11_57346763     ZHar    T    G        0      0        2 
  11  chr11_57346763   Sample    T    G        1      2        2 
  11  chr11_57362094     AAsi    G    A        0      0        2 
  11  chr11_57362094     AKia    G    A        0      0        2 
  11  chr11_57362094     AOna    G    A        1      2        2 
  11  chr11_57362094     ASom    G    A        0      0        2 
  11  chr11_57362094     HCab    G    A        0      0        2 
  11  chr11_57362094     HPrz    G    A        0      0        2 
  11  chr11_57362094     ZBoe    G    A        0      0        2 
  11  chr11_57362094     ZGre    G    A        0      0        2 
  11  chr11_57362094     ZHar    G    A        0      0        2 
  11  chr11_57362094   Sample    G    A        0      0        2 
  11  chr11_57366490     AAsi    G    A        0      0        2 
  11  chr11_57366490     AKia    G    A        0      0        2 
  11  chr11_57366490     AOna    G    A        0      0        2 
  11  chr11_57366490     ASom    G    A        0      0        2 
  11  chr11_57366490     HCab    G    A        1      2        2 
  11  chr11_57366490     HPrz    G    A        1      2        2 
  11  chr11_57366490     ZBoe    G    A        0      0        2 
  11  chr11_57366490     ZGre    G    A        0      0        2 
  11  chr11_57366490     ZHar    G    A        0      0        2 
  11  chr11_57366490   Sample    G    A        1      2        2 
  11  chr11_57369800     AAsi    G    A        0      0        2 
  11  chr11_57369800     AKia    G    A        1      2        2 
  11  chr11_57369800     AOna    G    A        0      0        2 
  11  chr11_57369800     ASom    G    A        0      0        2 
  11  chr11_57369800     HCab    G    A        0      0        2 
  11  chr11_57369800     HPrz    G    A        0      0        2 
  11  chr11_57369800     ZBoe    G    A        0      0        2 
  11  chr11_57369800     ZGre    G    A        0      0        2 
  11  chr11_57369800     ZHar    G    A        0      0        2 
  11  chr11_57369800   Sample    G    A        0      0        2 
  11  chr11_57372413     AAsi    T    C        0      0        2 
  11  chr11_57372413     AKia    T    C        1      2        2 
  11  chr11_57372413     AOna    T    C        1      2        2 
  11  chr11_57372413     ASom    T    C        0      0        2 
  11  chr11_57372413     HCab    T    C        0      0        2 
  11  chr11_57372413     HPrz    T    C        0      0        2 
  11  chr11_57372413     ZBoe    T    C        0      0        2 
  11  chr11_57372413     ZGre    T    C        0      0        2 
  11  chr11_57372413     ZHar    T    C        0      0        2 
  11  chr11_57372413   Sample    T    C        0      0        2 
  11  chr11_57375536     AAsi    C    G        0      0        2 
  11  chr11_57375536     AKia    C    G        0      0        2 
  11  chr11_57375536     AOna    C    G        0      0        2 
  11  chr11_57375536     ASom    C    G        0      0        2 
  11  chr11_57375536     HCab    C    G        0      0        2 
  11  chr11_57375536     HPrz    C    G        0      0        2 
  11  chr11_57375536     ZBoe    C    G        0      0        2 
  11  chr11_57375536     ZGre    C    G        0      0        2 
  11  chr11_57375536     ZHar    C    G        1      2        2 
  11  chr11_57375536   Sample    C    G        0      0        2 
  11  chr11_57375645     AAsi    T    A        0      0        2 
  11  chr11_57375645     AKia    T    A        0      0        2 
  11  chr11_57375645     AOna    T    A        0      0        2 
  11  chr11_57375645     ASom    T    A        0      0        2 
  11  chr11_57375645     HCab    T    A        0      0        2 
  11  chr11_57375645     HPrz    T    A        0      0        2 
  11  chr11_57375645     ZBoe    T    A        0      0        2 
  11  chr11_57375645     ZGre    T    A        1      2        2 
  11  chr11_57375645     ZHar    T    A        0      0        2 
  11  chr11_57375645   Sample    T    A        0      0        2 
  11  chr11_57386467     AAsi    A    G        0      0        2 
  11  chr11_57386467     AKia    A    G        0      0        2 
  11  chr11_57386467     AOna    A    G        0      0        2 
  11  chr11_57386467     ASom    A    G        0      0        2 
  11  chr11_57386467     HCab    A    G        1      2        2 
  11  chr11_57386467     HPrz    A    G        1      2        2 
  11  chr11_57386467     ZBoe    A    G        0      0        2 
  11  chr11_57386467     ZGre    A    G        0      0        2 
  11  chr11_57386467     ZHar    A    G        0      0        2 
  11  chr11_57386467   Sample    A    G        1      2        2 
  11  chr11_57401046     AAsi    T    C        0      0        2 
  11  chr11_57401046     AKia    T    C        0      0        2 
  11  chr11_57401046     AOna    T    C        0      0        2 
  11  chr11_57401046     ASom    T    C        0      0        2 
  11  chr11_57401046     HCab    T    C        0      0        2 
  11  chr11_57401046     HPrz    T    C        0      0        2 
  11  chr11_57401046     ZBoe    T    C        0      0        2 
  11  chr11_57401046     ZGre    T    C        1      2        2 
  11  chr11_57401046     ZHar    T    C        0      0        2 
  11  chr11_57401046   Sample    T    C        0      0        2 
  11  chr11_57401944     AAsi    A    C        0      0        2 
  11  chr11_57401944     AKia    A    C        0      0        2 
  11  chr11_57401944     AOna    A    C        1      2        2 
  11  chr11_57401944     ASom    A    C        0      0        2 
  11  chr11_57401944     HCab    A    C        0      0        2 
  11  chr11_57401944     HPrz    A    C        0      0        2 
  11  chr11_57401944     ZBoe    A    C        0      0        2 
  11  chr11_57401944     ZGre    A    C        0      0        2 
  11  chr11_57401944     ZHar    A    C        0      0        2 
  11  chr11_57401944   Sample    A    C        0      0        2 
  11  chr11_57407806     AAsi    A    G        0      0        2 
  11  chr11_57407806     AKia    A    G        0      0        2 
  11  chr11_57407806     AOna    A    G        0      0        2 
  11  chr11_57407806     ASom    A    G        0      0        2 
  11  chr11_57407806     HCab    A    G        1      2        2 
  11  chr11_57407806     HPrz    A    G        1      2        2 
  11  chr11_57407806     ZBoe    A    G        0      0        2 
  11  chr11_57407806     ZGre    A    G        0      0        2 
  11  chr11_57407806     ZHar    A    G        0      0        2 
  11  chr11_57407806   Sample    A    G        1      2        2 
  11  chr11_57412491     AAsi    T    A        0      0        2 
  11  chr11_57412491     AKia    T    A        0      0        2 
  11  chr11_57412491     AOna    T    A        0      0        2 
  11  chr11_57412491     ASom    T    A        0      0        2 
  11  chr11_57412491     HCab    T    A        1      2        2 
  11  chr11_57412491     HPrz    T    A        1      2        2 
  11  chr11_57412491     ZBoe    T    A        0      0        2 
  11  chr11_57412491     ZGre    T    A        0      0        2 
  11  chr11_57412491     ZHar    T    A        0      0        2 
  11  chr11_57412491   Sample    T    A        1      2        2 
  11  chr11_57426549     AAsi    T    G        0      0        2 
  11  chr11_57426549     AKia    T    G        0      0        2 
  11  chr11_57426549     AOna    T    G        0      0        2 
  11  chr11_57426549     ASom    T    G        0      0        2 
  11  chr11_57426549     HCab    T    G        0      0        2 
  11  chr11_57426549     HPrz    T    G      0.5      1        2 
  11  chr11_57426549     ZBoe    T    G        0      0        2 
  11  chr11_57426549     ZGre    T    G        0      0        2 
  11  chr11_57426549     ZHar    T    G        0      0        2 
  11  chr11_57426549   Sample    T    G        0      0        2 
  11  chr11_57433364     AAsi    C    G        0      0        2 
  11  chr11_57433364     AKia    C    G        0      0        2 
  11  chr11_57433364     AOna    C    G        0      0        2 
  11  chr11_57433364     ASom    C    G        0      0        2 
  11  chr11_57433364     HCab    C    G        1      2        2 
  11  chr11_57433364     HPrz    C    G        1      2        2 
  11  chr11_57433364     ZBoe    C    G        0      0        2 
  11  chr11_57433364     ZGre    C    G        0      0        2 
  11  chr11_57433364     ZHar    C    G        0      0        2 
  11  chr11_57433364   Sample    C    G        1      2        2 
  11  chr11_57434881     AAsi    T    C        0      0        2 
  11  chr11_57434881     AKia    T    C      0.5      1        2 
  11  chr11_57434881     AOna    T    C        0      0        2 
  11  chr11_57434881     ASom    T    C        0      0        2 
  11  chr11_57434881     HCab    T    C        0      0        2 
  11  chr11_57434881     HPrz    T    C        0      0        2 
  11  chr11_57434881     ZBoe    T    C        0      0        2 
  11  chr11_57434881     ZGre    T    C        0      0        2 
  11  chr11_57434881     ZHar    T    C        0      0        2 
  11  chr11_57434881   Sample    T    C        0      0        2 
  11  chr11_57440827     AAsi    C    G        1      2        2 
  11  chr11_57440827     AKia    C    G        0      0        2 
  11  chr11_57440827     AOna    C    G        0      0        2 
  11  chr11_57440827     ASom    C    G        1      2        2 
  11  chr11_57440827     HCab    C    G        0      0        2 
  11  chr11_57440827     HPrz    C    G        0      0        2 
  11  chr11_57440827     ZBoe    C    G        0      0        2 
  11  chr11_57440827     ZGre    C    G        0      0        2 
  11  chr11_57440827     ZHar    C    G        0      0        2 
  11  chr11_57440827   Sample    C    G        0      0        2 
  11  chr11_57451646     AAsi    G    T      0.5      1        2 
  11  chr11_57451646     AKia    G    T        0      0        2 
  11  chr11_57451646     AOna    G    T        0      0        2 
  11  chr11_57451646     ASom    G    T        0      0        2 
  11  chr11_57451646     HCab    G    T        0      0        2 
  11  chr11_57451646     HPrz    G    T        0      0        2 
  11  chr11_57451646     ZBoe    G    T        0      0        2 
  11  chr11_57451646     ZGre    G    T        0      0        2 
  11  chr11_57451646     ZHar    G    T        0      0        2 
  11  chr11_57451646   Sample    G    T        0      0        2 
  11  chr11_57455301     AAsi    A    T      0.5      1        2 
  11  chr11_57455301     AKia    A    T        0      0        2 
  11  chr11_57455301     AOna    A    T        0      0        2 
  11  chr11_57455301     ASom    A    T        0      0        2 
  11  chr11_57455301     HCab    A    T        0      0        2 
  11  chr11_57455301     HPrz    A    T        0      0        2 
  11  chr11_57455301     ZBoe    A    T        0      0        2 
  11  chr11_57455301     ZGre    A    T        0      0        2 
  11  chr11_57455301     ZHar    A    T        0      0        2 
  11  chr11_57455301   Sample    A    T        0      0        2 
  11  chr11_57456158     AAsi    T    A        0      0        2 
  11  chr11_57456158     AKia    T    A        0      0        2 
  11  chr11_57456158     AOna    T    A        0      0        2 
  11  chr11_57456158     ASom    T    A        0      0        2 
  11  chr11_57456158     HCab    T    A        0      0        2 
  11  chr11_57456158     HPrz    T    A        0      0        2 
  11  chr11_57456158     ZBoe    T    A        0      0        2 
  11  chr11_57456158     ZGre    T    A        0      0        2 
  11  chr11_57456158     ZHar    T    A        1      2        2 
  11  chr11_57456158   Sample    T    A        0      0        2 
  11  chr11_57461058     AAsi    T    A        0      0        2 
  11  chr11_57461058     AKia    T    A        0      0        2 
  11  chr11_57461058     AOna    T    A        0      0        2 
  11  chr11_57461058     ASom    T    A        0      0        2 
  11  chr11_57461058     HCab    T    A        1      2        2 
  11  chr11_57461058     HPrz    T    A        1      2        2 
  11  chr11_57461058     ZBoe    T    A        0      0        2 
  11  chr11_57461058     ZGre    T    A        0      0        2 
  11  chr11_57461058     ZHar    T    A        0      0        2 
  11  chr11_57461058   Sample    T    A        1      2        2 
  11  chr11_57465850     AAsi    C    T        0      0        2 
  11  chr11_57465850     AKia    C    T        0      0        2 
  11  chr11_57465850     AOna    C    T        0      0        2 
  11  chr11_57465850     ASom    C    T        0      0        2 
  11  chr11_57465850     HCab    C    T      0.5      1        2 
  11  chr11_57465850     HPrz    C    T        0      0        2 
  11  chr11_57465850     ZBoe    C    T        0      0        2 
  11  chr11_57465850     ZGre    C    T        0      0        2 
  11  chr11_57465850     ZHar    C    T        0      0        2 
  11  chr11_57465850   Sample    C    T        0      0        2 
  11  chr11_57467640     AAsi    G    A        0      0        2 
  11  chr11_57467640     AKia    G    A        0      0        2 
  11  chr11_57467640     AOna    G    A        0      0        2 
  11  chr11_57467640     ASom    G    A        0      0        2 
  11  chr11_57467640     HCab    G    A        0      0        2 
  11  chr11_57467640     HPrz    G    A        0      0        2 
  11  chr11_57467640     ZBoe    G    A        1      2        2 
  11  chr11_57467640     ZGre    G    A        0      0        2 
  11  chr11_57467640     ZHar    G    A        0      0        2 
  11  chr11_57467640   Sample    G    A        0      0        2 
  11  chr11_57468966     AAsi    G    A        0      0        2 
  11  chr11_57468966     AKia    G    A        0      0        2 
  11  chr11_57468966     AOna    G    A        0      0        2 
  11  chr11_57468966     ASom    G    A        0      0        2 
  11  chr11_57468966     HCab    G    A        0      0        2 
  11  chr11_57468966     HPrz    G    A        0      0        2 
  11  chr11_57468966     ZBoe    G    A        1      2        2 
  11  chr11_57468966     ZGre    G    A        0      0        2 
  11  chr11_57468966     ZHar    G    A        0      0        2 
  11  chr11_57468966   Sample    G    A        0      0        2 
  11  chr11_57470467     AAsi    C    A        0      0        2 
  11  chr11_57470467     AKia    C    A        0      0        2 
  11  chr11_57470467     AOna    C    A        0      0        2 
  11  chr11_57470467     ASom    C    A        0      0        2 
  11  chr11_57470467     HCab    C    A        0      0        2 
  11  chr11_57470467     HPrz    C    A        0      0        2 
  11  chr11_57470467     ZBoe    C    A        1      2        2 
  11  chr11_57470467     ZGre    C    A        1      2        2 
  11  chr11_57470467     ZHar    C    A        1      2        2 
  11  chr11_57470467   Sample    C    A        0      0        2 
  11  chr11_57472387     AAsi    A    T        0      0        2 
  11  chr11_57472387     AKia    A    T        0      0        2 
  11  chr11_57472387     AOna    A    T        0      0        2 
  11  chr11_57472387     ASom    A    T        0      0        2 
  11  chr11_57472387     HCab    A    T        0      0        2 
  11  chr11_57472387     HPrz    A    T      0.5      1        2 
  11  chr11_57472387     ZBoe    A    T        0      0        2 
  11  chr11_57472387     ZGre    A    T        0      0        2 
  11  chr11_57472387     ZHar    A    T        0      0        2 
  11  chr11_57472387   Sample    A    T        0      0        2 
  11  chr11_57474775     AAsi    T    C        0      0        2 
  11  chr11_57474775     AKia    T    C        0      0        2 
  11  chr11_57474775     AOna    T    C        0      0        2 
  11  chr11_57474775     ASom    T    C        0      0        2 
  11  chr11_57474775     HCab    T    C        0      0        2 
  11  chr11_57474775     HPrz    T    C        0      0        2 
  11  chr11_57474775     ZBoe    T    C      0.5      1        2 
  11  chr11_57474775     ZGre    T    C        0      0        2 
  11  chr11_57474775     ZHar    T    C        0      0        2 
  11  chr11_57474775   Sample    T    C        0      0        2 
  11  chr11_57476595     AAsi    A    G      0.5      1        2 
  11  chr11_57476595     AKia    A    G        0      0        2 
  11  chr11_57476595     AOna    A    G        0      0        2 
  11  chr11_57476595     ASom    A    G        0      0        2 
  11  chr11_57476595     HCab    A    G        0      0        2 
  11  chr11_57476595     HPrz    A    G        0      0        2 
  11  chr11_57476595     ZBoe    A    G        0      0        2 
  11  chr11_57476595     ZGre    A    G        0      0        2 
  11  chr11_57476595     ZHar    A    G        0      0        2 
  11  chr11_57476595   Sample    A    G        0      0        2 
  11  chr11_57476654     AAsi    G    A        0      0        2 
  11  chr11_57476654     AKia    G    A        0      0        2 
  11  chr11_57476654     AOna    G    A        0      0        2 
  11  chr11_57476654     ASom    G    A        0      0        2 
  11  chr11_57476654     HCab    G    A        1      2        2 
  11  chr11_57476654     HPrz    G    A        1      2        2 
  11  chr11_57476654     ZBoe    G    A        0      0        2 
  11  chr11_57476654     ZGre    G    A        0      0        2 
  11  chr11_57476654     ZHar    G    A        0      0        2 
  11  chr11_57476654   Sample    G    A        1      2        2 
  11  chr11_57482271     AAsi    A    G        0      0        2 
  11  chr11_57482271     AKia    A    G        0      0        2 
  11  chr11_57482271     AOna    A    G        0      0        2 
  11  chr11_57482271     ASom    A    G        0      0        2 
  11  chr11_57482271     HCab    A    G      0.5      1        2 
  11  chr11_57482271     HPrz    A    G      0.5      1        2 
  11  chr11_57482271     ZBoe    A    G        0      0        2 
  11  chr11_57482271     ZGre    A    G        0      0        2 
  11  chr11_57482271     ZHar    A    G        0      0        2 
  11  chr11_57482271   Sample    A    G        0      0        2 
  11  chr11_57482460     AAsi    C    T        0      0        2 
  11  chr11_57482460     AKia    C    T        0      0        2 
  11  chr11_57482460     AOna    C    T        0      0        2 
  11  chr11_57482460     ASom    C    T        0      0        2 
  11  chr11_57482460     HCab    C    T        0      0        2 
  11  chr11_57482460     HPrz    C    T        0      0        2 
  11  chr11_57482460     ZBoe    C    T        0      0        2 
  11  chr11_57482460     ZGre    C    T        0      0        2 
  11  chr11_57482460     ZHar    C    T        1      2        2 
  11  chr11_57482460   Sample    C    T        0      0        2 
  11  chr11_57489319     AAsi    A    G        0      0        2 
  11  chr11_57489319     AKia    A    G        0      0        2 
  11  chr11_57489319     AOna    A    G        0      0        2 
  11  chr11_57489319     ASom    A    G        0      0        2 
  11  chr11_57489319     HCab    A    G        0      0        2 
  11  chr11_57489319     HPrz    A    G        0      0        2 
  11  chr11_57489319     ZBoe    A    G      0.5      1        2 
  11  chr11_57489319     ZGre    A    G        0      0        2 
  11  chr11_57489319     ZHar    A    G        0      0        2 
  11  chr11_57489319   Sample    A    G        0      0        2 
  11  chr11_57515733     AAsi    A    G        0      0        2 
  11  chr11_57515733     AKia    A    G        0      0        2 
  11  chr11_57515733     AOna    A    G        0      0        2 
  11  chr11_57515733     ASom    A    G        0      0        2 
  11  chr11_57515733     HCab    A    G        0      0        2 
  11  chr11_57515733     HPrz    A    G      0.5      1        2 
  11  chr11_57515733     ZBoe    A    G        0      0        2 
  11  chr11_57515733     ZGre    A    G        0      0        2 
  11  chr11_57515733     ZHar    A    G        0      0        2 
  11  chr11_57515733   Sample    A    G        0      0        2 
  11  chr11_57524474     AAsi    A    G      0.5      1        2 
  11  chr11_57524474     AKia    A    G        0      0        2 
  11  chr11_57524474     AOna    A    G        0      0        2 
  11  chr11_57524474     ASom    A    G        0      0        2 
  11  chr11_57524474     HCab    A    G        0      0        2 
  11  chr11_57524474     HPrz    A    G        0      0        2 
  11  chr11_57524474     ZBoe    A    G        0      0        2 
  11  chr11_57524474     ZGre    A    G        0      0        2 
  11  chr11_57524474     ZHar    A    G        0      0        2 
  11  chr11_57524474   Sample    A    G        0      0        2 
  11  chr11_57524558     AAsi    G    C        0      0        2 
  11  chr11_57524558     AKia    G    C        0      0        2 
  11  chr11_57524558     AOna    G    C        0      0        2 
  11  chr11_57524558     ASom    G    C        0      0        2 
  11  chr11_57524558     HCab    G    C        0      0        2 
  11  chr11_57524558     HPrz    G    C      0.5      1        2 
  11  chr11_57524558     ZBoe    G    C        0      0        2 
  11  chr11_57524558     ZGre    G    C        0      0        2 
  11  chr11_57524558     ZHar    G    C        0      0        2 
  11  chr11_57524558   Sample    G    C        0      0        2 
  11  chr11_57526856     AAsi    G    C        0      0        2 
  11  chr11_57526856     AKia    G    C        0      0        2 
  11  chr11_57526856     AOna    G    C        0      0        2 
  11  chr11_57526856     ASom    G    C        0      0        2 
  11  chr11_57526856     HCab    G    C        1      2        2 
  11  chr11_57526856     HPrz    G    C      0.5      1        2 
  11  chr11_57526856     ZBoe    G    C        0      0        2 
  11  chr11_57526856     ZGre    G    C        0      0        2 
  11  chr11_57526856     ZHar    G    C        0      0        2 
  11  chr11_57526856   Sample    G    C        1      2        2 
  11  chr11_57528310     AAsi    T    G        1      2        2 
  11  chr11_57528310     AKia    T    G        0      0        2 
  11  chr11_57528310     AOna    T    G        0      0        2 
  11  chr11_57528310     ASom    T    G        0      0        2 
  11  chr11_57528310     HCab    T    G        0      0        2 
  11  chr11_57528310     HPrz    T    G        0      0        2 
  11  chr11_57528310     ZBoe    T    G        0      0        2 
  11  chr11_57528310     ZGre    T    G        0      0        2 
  11  chr11_57528310     ZHar    T    G        0      0        2 
  11  chr11_57528310   Sample    T    G        0      0        2 
  11  chr11_57535816     AAsi    C    A        0      0        2 
  11  chr11_57535816     AKia    C    A        0      0        2 
  11  chr11_57535816     AOna    C    A        0      0        2 
  11  chr11_57535816     ASom    C    A        0      0        2 
  11  chr11_57535816     HCab    C    A        1      2        2 
  11  chr11_57535816     HPrz    C    A        1      2        2 
  11  chr11_57535816     ZBoe    C    A        0      0        2 
  11  chr11_57535816     ZGre    C    A        0      0        2 
  11  chr11_57535816     ZHar    C    A        0      0        2 
  11  chr11_57535816   Sample    C    A        1      2        2 
  11  chr11_57537759     AAsi    T    C        0      0        2 
  11  chr11_57537759     AKia    T    C        0      0        2 
  11  chr11_57537759     AOna    T    C        0      0        2 
  11  chr11_57537759     ASom    T    C        0      0        2 
  11  chr11_57537759     HCab    T    C        0      0        2 
  11  chr11_57537759     HPrz    T    C        0      0        2 
  11  chr11_57537759     ZBoe    T    C        0      0        2 
  11  chr11_57537759     ZGre    T    C      0.5      1        2 
  11  chr11_57537759     ZHar    T    C        0      0        2 
  11  chr11_57537759   Sample    T    C        0      0        2 
  11  chr11_57538408     AAsi    G    T        0      0        2 
  11  chr11_57538408     AKia    G    T        0      0        2 
  11  chr11_57538408     AOna    G    T        0      0        2 
  11  chr11_57538408     ASom    G    T        0      0        2 
  11  chr11_57538408     HCab    G    T      0.5      1        2 
  11  chr11_57538408     HPrz    G    T        0      0        2 
  11  chr11_57538408     ZBoe    G    T        0      0        2 
  11  chr11_57538408     ZGre    G    T        0      0        2 
  11  chr11_57538408     ZHar    G    T        0      0        2 
  11  chr11_57538408   Sample    G    T        0      0        2 
  11  chr11_57539369     AAsi    G    A        0      0        2 
  11  chr11_57539369     AKia    G    A        0      0        2 
  11  chr11_57539369     AOna    G    A        0      0        2 
  11  chr11_57539369     ASom    G    A        0      0        2 
  11  chr11_57539369     HCab    G    A      0.5      1        2 
  11  chr11_57539369     HPrz    G    A      0.5      1        2 
  11  chr11_57539369     ZBoe    G    A        0      0        2 
  11  chr11_57539369     ZGre    G    A        0      0        2 
  11  chr11_57539369     ZHar    G    A        0      0        2 
  11  chr11_57539369   Sample    G    A        0      0        2 
  11  chr11_57545423     AAsi    T    C        0      0        2 
  11  chr11_57545423     AKia    T    C        0      0        2 
  11  chr11_57545423     AOna    T    C        1      2        2 
  11  chr11_57545423     ASom    T    C        0      0        2 
  11  chr11_57545423     HCab    T    C        0      0        2 
  11  chr11_57545423     HPrz    T    C        0      0        2 
  11  chr11_57545423     ZBoe    T    C        0      0        2 
  11  chr11_57545423     ZGre    T    C        0      0        2 
  11  chr11_57545423     ZHar    T    C        0      0        2 
  11  chr11_57545423   Sample    T    C        0      0        2 
  11  chr11_57546831     AAsi    C    G        0      0        2 
  11  chr11_57546831     AKia    C    G        0      0        2 
  11  chr11_57546831     AOna    C    G        0      0        2 
  11  chr11_57546831     ASom    C    G        0      0        2 
  11  chr11_57546831     HCab    C    G        1      2        2 
  11  chr11_57546831     HPrz    C    G        1      2        2 
  11  chr11_57546831     ZBoe    C    G        0      0        2 
  11  chr11_57546831     ZGre    C    G        0      0        2 
  11  chr11_57546831     ZHar    C    G        0      0        2 
  11  chr11_57546831   Sample    C    G        1      2        2 
  11  chr11_57558236     AAsi    A    G        0      0        2 
  11  chr11_57558236     AKia    A    G        0      0        2 
  11  chr11_57558236     AOna    A    G        0      0        2 
  11  chr11_57558236     ASom    A    G        0      0        2 
  11  chr11_57558236     HCab    A    G        1      2        2 
  11  chr11_57558236     HPrz    A    G        1      2        2 
  11  chr11_57558236     ZBoe    A    G        0      0        2 
  11  chr11_57558236     ZGre    A    G        0      0        2 
  11  chr11_57558236     ZHar    A    G        0      0        2 
  11  chr11_57558236   Sample    A    G        1      2        2 
  11  chr11_57560625     AAsi    A    G        0      0        2 
  11  chr11_57560625     AKia    A    G        0      0        2 
  11  chr11_57560625     AOna    A    G        0      0        2 
  11  chr11_57560625     ASom    A    G        0      0        2 
  11  chr11_57560625     HCab    A    G        0      0        2 
  11  chr11_57560625     HPrz    A    G        0      0        2 
  11  chr11_57560625     ZBoe    A    G      0.5      1        2 
  11  chr11_57560625     ZGre    A    G        0      0        2 
  11  chr11_57560625     ZHar    A    G        0      0        2 
  11  chr11_57560625   Sample    A    G        0      0        2 
  11  chr11_57571783     AAsi    C    T        0      0        2 
  11  chr11_57571783     AKia    C    T        0      0        2 
  11  chr11_57571783     AOna    C    T        0      0        2 
  11  chr11_57571783     ASom    C    T        0      0        2 
  11  chr11_57571783     HCab    C    T        1      2        2 
  11  chr11_57571783     HPrz    C    T        1      2        2 
  11  chr11_57571783     ZBoe    C    T        0      0        2 
  11  chr11_57571783     ZGre    C    T      0.5      1        2 
  11  chr11_57571783     ZHar    C    T        0      0        2 
  11  chr11_57571783   Sample    C    T        1      2        2 
  11  chr11_57580356     AAsi    T    G        0      0        2 
  11  chr11_57580356     AKia    T    G        0      0        2 
  11  chr11_57580356     AOna    T    G        0      0        2 
  11  chr11_57580356     ASom    T    G        0      0        2 
  11  chr11_57580356     HCab    T    G        1      2        2 
  11  chr11_57580356     HPrz    T    G        1      2        2 
  11  chr11_57580356     ZBoe    T    G        0      0        2 
  11  chr11_57580356     ZGre    T    G        0      0        2 
  11  chr11_57580356     ZHar    T    G        0      0        2 
  11  chr11_57580356   Sample    T    G        1      2        2 
  11  chr11_57584710     AAsi    G    A        0      0        2 
  11  chr11_57584710     AKia    G    A        0      0        2 
  11  chr11_57584710     AOna    G    A        0      0        2 
  11  chr11_57584710     ASom    G    A        0      0        2 
  11  chr11_57584710     HCab    G    A      0.5      1        2 
  11  chr11_57584710     HPrz    G    A        1      2        2 
  11  chr11_57584710     ZBoe    G    A        0      0        2 
  11  chr11_57584710     ZGre    G    A        0      0        2 
  11  chr11_57584710     ZHar    G    A        0      0        2 
  11  chr11_57584710   Sample    G    A        0      0        2 
  11  chr11_57591844     AAsi    T    C      0.5      1        2 
  11  chr11_57591844     AKia    T    C        0      0        2 
  11  chr11_57591844     AOna    T    C        0      0        2 
  11  chr11_57591844     ASom    T    C        0      0        2 
  11  chr11_57591844     HCab    T    C        0      0        2 
  11  chr11_57591844     HPrz    T    C        0      0        2 
  11  chr11_57591844     ZBoe    T    C        0      0        2 
  11  chr11_57591844     ZGre    T    C        0      0        2 
  11  chr11_57591844     ZHar    T    C        0      0        2 
  11  chr11_57591844   Sample    T    C        0      0        2 
  11  chr11_57593254     AAsi    C    T        0      0        2 
  11  chr11_57593254     AKia    C    T        0      0        2 
  11  chr11_57593254     AOna    C    T        0      0        2 
  11  chr11_57593254     ASom    C    T        0      0        2 
  11  chr11_57593254     HCab    C    T        0      0        2 
  11  chr11_57593254     HPrz    C    T        1      2        2 
  11  chr11_57593254     ZBoe    C    T        0      0        2 
  11  chr11_57593254     ZGre    C    T        0      0        2 
  11  chr11_57593254     ZHar    C    T        0      0        2 
  11  chr11_57593254   Sample    C    T        0      0        2 
  11  chr11_57609349     AAsi    G    T        0      0        2 
  11  chr11_57609349     AKia    G    T        0      0        2 
  11  chr11_57609349     AOna    G    T        0      0        2 
  11  chr11_57609349     ASom    G    T        0      0        2 
  11  chr11_57609349     HCab    G    T        0      0        2 
  11  chr11_57609349     HPrz    G    T      0.5      1        2 
  11  chr11_57609349     ZBoe    G    T        0      0        2 
  11  chr11_57609349     ZGre    G    T        0      0        2 
  11  chr11_57609349     ZHar    G    T        0      0        2 
  11  chr11_57609349   Sample    G    T        0      0        2 
  11  chr11_57621291     AAsi    T    C        0      0        2 
  11  chr11_57621291     AKia    T    C        0      0        2 
  11  chr11_57621291     AOna    T    C        0      0        2 
  11  chr11_57621291     ASom    T    C        0      0        2 
  11  chr11_57621291     HCab    T    C        0      0        2 
  11  chr11_57621291     HPrz    T    C        0      0        2 
  11  chr11_57621291     ZBoe    T    C        0      0        2 
  11  chr11_57621291     ZGre    T    C        1      2        2 
  11  chr11_57621291     ZHar    T    C        0      0        2 
  11  chr11_57621291   Sample    T    C        0      0        2 
  11  chr11_57621771     AAsi    C    T        0      0        2 
  11  chr11_57621771     AKia    C    T        0      0        2 
  11  chr11_57621771     AOna    C    T        0      0        2 
  11  chr11_57621771     ASom    C    T        0      0        2 
  11  chr11_57621771     HCab    C    T        1      2        2 
  11  chr11_57621771     HPrz    C    T        1      2        2 
  11  chr11_57621771     ZBoe    C    T        0      0        2 
  11  chr11_57621771     ZGre    C    T        0      0        2 
  11  chr11_57621771     ZHar    C    T        0      0        2 
  11  chr11_57621771   Sample    C    T        1      2        2 
  11  chr11_57637476     AAsi    A    G        0      0        2 
  11  chr11_57637476     AKia    A    G        0      0        2 
  11  chr11_57637476     AOna    A    G        0      0        2 
  11  chr11_57637476     ASom    A    G        0      0        2 
  11  chr11_57637476     HCab    A    G        0      0        2 
  11  chr11_57637476     HPrz    A    G        0      0        2 
  11  chr11_57637476     ZBoe    A    G      0.5      1        2 
  11  chr11_57637476     ZGre    A    G        0      0        2 
  11  chr11_57637476     ZHar    A    G        0      0        2 
  11  chr11_57637476   Sample    A    G        0      0        2 
  11  chr11_57656241     AAsi    T    C      0.5      1        2 
  11  chr11_57656241     AKia    T    C        0      0        2 
  11  chr11_57656241     AOna    T    C        0      0        2 
  11  chr11_57656241     ASom    T    C        0      0        2 
  11  chr11_57656241     HCab    T    C      0.5      1        2 
  11  chr11_57656241     HPrz    T    C        0      0        2 
  11  chr11_57656241     ZBoe    T    C        0      0        2 
  11  chr11_57656241     ZGre    T    C        0      0        2 
  11  chr11_57656241     ZHar    T    C        0      0        2 
  11  chr11_57656241   Sample    T    C        1      2        2 
  11  chr11_57658077     AAsi    T    C      0.5      1        2 
  11  chr11_57658077     AKia    T    C        0      0        2 
  11  chr11_57658077     AOna    T    C        0      0        2 
  11  chr11_57658077     ASom    T    C        0      0        2 
  11  chr11_57658077     HCab    T    C        0      0        2 
  11  chr11_57658077     HPrz    T    C        0      0        2 
  11  chr11_57658077     ZBoe    T    C        0      0        2 
  11  chr11_57658077     ZGre    T    C        0      0        2 
  11  chr11_57658077     ZHar    T    C        0      0        2 
  11  chr11_57658077   Sample    T    C        0      0        2 
  11  chr11_57678984     AAsi    G    A        0      0        2 
  11  chr11_57678984     AKia    G    A        0      0        2 
  11  chr11_57678984     AOna    G    A        0      0        2 
  11  chr11_57678984     ASom    G    A        0      0        2 
  11  chr11_57678984     HCab    G    A        1      2        2 
  11  chr11_57678984     HPrz    G    A        1      2        2 
  11  chr11_57678984     ZBoe    G    A        0      0        2 
  11  chr11_57678984     ZGre    G    A        0      0        2 
  11  chr11_57678984     ZHar    G    A        0      0        2 
  11  chr11_57678984   Sample    G    A        1      2        2 
  11  chr11_57679077     AAsi    A    T        0      0        2 
  11  chr11_57679077     AKia    A    T        0      0        2 
  11  chr11_57679077     AOna    A    T        0      0        2 
  11  chr11_57679077     ASom    A    T        0      0        2 
  11  chr11_57679077     HCab    A    T        1      2        2 
  11  chr11_57679077     HPrz    A    T        1      2        2 
  11  chr11_57679077     ZBoe    A    T        0      0        2 
  11  chr11_57679077     ZGre    A    T        0      0        2 
  11  chr11_57679077     ZHar    A    T        0      0        2 
  11  chr11_57679077   Sample    A    T        1      2        2 
  11  chr11_57682474     AAsi    C    G        0      0        2 
  11  chr11_57682474     AKia    C    G        0      0        2 
  11  chr11_57682474     AOna    C    G        0      0        2 
  11  chr11_57682474     ASom    C    G        0      0        2 
  11  chr11_57682474     HCab    C    G        1      2        2 
  11  chr11_57682474     HPrz    C    G        1      2        2 
  11  chr11_57682474     ZBoe    C    G        0      0        2 
  11  chr11_57682474     ZGre    C    G        0      0        2 
  11  chr11_57682474     ZHar    C    G        0      0        2 
  11  chr11_57682474   Sample    C    G        1      2        2 
  11  chr11_57686305     AAsi    A    T        0      0        2 
  11  chr11_57686305     AKia    A    T        0      0        2 
  11  chr11_57686305     AOna    A    T        0      0        2 
  11  chr11_57686305     ASom    A    T        0      0        2 
  11  chr11_57686305     HCab    A    T        0      0        2 
  11  chr11_57686305     HPrz    A    T      0.5      1        2 
  11  chr11_57686305     ZBoe    A    T        0      0        2 
  11  chr11_57686305     ZGre    A    T        0      0        2 
  11  chr11_57686305     ZHar    A    T        0      0        2 
  11  chr11_57686305   Sample    A    T        0      0        2 
  11  chr11_57689098     AAsi    G    A        1      2        2 
  11  chr11_57689098     AKia    G    A        0      0        2 
  11  chr11_57689098     AOna    G    A        0      0        2 
  11  chr11_57689098     ASom    G    A        1      2        2 
  11  chr11_57689098     HCab    G    A        0      0        2 
  11  chr11_57689098     HPrz    G    A        0      0        2 
  11  chr11_57689098     ZBoe    G    A        0      0        2 
  11  chr11_57689098     ZGre    G    A        0      0        2 
  11  chr11_57689098     ZHar    G    A        0      0        2 
  11  chr11_57689098   Sample    G    A        0      0        2 
  11  chr11_57693150     AAsi    T    G        0      0        2 
  11  chr11_57693150     AKia    T    G        0      0        2 
  11  chr11_57693150     AOna    T    G        0      0        2 
  11  chr11_57693150     ASom    T    G        0      0        2 
  11  chr11_57693150     HCab    T    G        0      0        2 
  11  chr11_57693150     HPrz    T    G        0      0        2 
  11  chr11_57693150     ZBoe    T    G        0      0        2 
  11  chr11_57693150     ZGre    T    G        0      0        2 
  11  chr11_57693150     ZHar    T    G        1      2        2 
  11  chr11_57693150   Sample    T    G        0      0        2 
  11  chr11_57693300     AAsi    A    G        0      0        2 
  11  chr11_57693300     AKia    A    G        0      0        2 
  11  chr11_57693300     AOna    A    G        0      0        2 
  11  chr11_57693300     ASom    A    G      0.5      1        2 
  11  chr11_57693300     HCab    A    G        0      0        2 
  11  chr11_57693300     HPrz    A    G        0      0        2 
  11  chr11_57693300     ZBoe    A    G        0      0        2 
  11  chr11_57693300     ZGre    A    G        0      0        2 
  11  chr11_57693300     ZHar    A    G        0      0        2 
  11  chr11_57693300   Sample    A    G        0      0        2 
  11  chr11_57703971     AAsi    T    C        0      0        2 
  11  chr11_57703971     AKia    T    C        1      2        2 
  11  chr11_57703971     AOna    T    C        0      0        2 
  11  chr11_57703971     ASom    T    C        0      0        2 
  11  chr11_57703971     HCab    T    C        0      0        2 
  11  chr11_57703971     HPrz    T    C        0      0        2 
  11  chr11_57703971     ZBoe    T    C        0      0        2 
  11  chr11_57703971     ZGre    T    C        0      0        2 
  11  chr11_57703971     ZHar    T    C        0      0        2 
  11  chr11_57703971   Sample    T    C        0      0        2 
  11  chr11_57705236     AAsi    G    T        0      0        2 
  11  chr11_57705236     AKia    G    T        0      0        2 
  11  chr11_57705236     AOna    G    T        0      0        2 
  11  chr11_57705236     ASom    G    T        0      0        2 
  11  chr11_57705236     HCab    G    T        0      0        2 
  11  chr11_57705236     HPrz    G    T        0      0        2 
  11  chr11_57705236     ZBoe    G    T        0      0        2 
  11  chr11_57705236     ZGre    G    T        0      0        2 
  11  chr11_57705236     ZHar    G    T        1      2        2 
  11  chr11_57705236   Sample    G    T        0      0        2 
  11  chr11_57712108     AAsi    T    C        1      2        2 
  11  chr11_57712108     AKia    T    C      0.5      1        2 
  11  chr11_57712108     AOna    T    C        0      0        2 
  11  chr11_57712108     ASom    T    C        1      2        2 
  11  chr11_57712108     HCab    T    C        0      0        2 
  11  chr11_57712108     HPrz    T    C        0      0        2 
  11  chr11_57712108     ZBoe    T    C        0      0        2 
  11  chr11_57712108     ZGre    T    C        0      0        2 
  11  chr11_57712108     ZHar    T    C        0      0        2 
  11  chr11_57712108   Sample    T    C        0      0        2 
  11  chr11_57735753     AAsi    A    G        0      0        2 
  11  chr11_57735753     AKia    A    G        0      0        2 
  11  chr11_57735753     AOna    A    G        1      2        2 
  11  chr11_57735753     ASom    A    G        0      0        2 
  11  chr11_57735753     HCab    A    G        0      0        2 
  11  chr11_57735753     HPrz    A    G        0      0        2 
  11  chr11_57735753     ZBoe    A    G        0      0        2 
  11  chr11_57735753     ZGre    A    G        0      0        2 
  11  chr11_57735753     ZHar    A    G        0      0        2 
  11  chr11_57735753   Sample    A    G        0      0        2 
  11  chr11_57743551     AAsi    A    T        0      0        2 
  11  chr11_57743551     AKia    A    T        0      0        2 
  11  chr11_57743551     AOna    A    T        0      0        2 
  11  chr11_57743551     ASom    A    T        0      0        2 
  11  chr11_57743551     HCab    A    T        0      0        2 
  11  chr11_57743551     HPrz    A    T        0      0        2 
  11  chr11_57743551     ZBoe    A    T        0      0        2 
  11  chr11_57743551     ZGre    A    T      0.5      1        2 
  11  chr11_57743551     ZHar    A    T        0      0        2 
  11  chr11_57743551   Sample    A    T        0      0        2 
  11  chr11_57746414     AAsi    C    T        0      0        2 
  11  chr11_57746414     AKia    C    T        0      0        2 
  11  chr11_57746414     AOna    C    T        0      0        2 
  11  chr11_57746414     ASom    C    T        0      0        2 
  11  chr11_57746414     HCab    C    T        1      2        2 
  11  chr11_57746414     HPrz    C    T        0      0        2 
  11  chr11_57746414     ZBoe    C    T        0      0        2 
  11  chr11_57746414     ZGre    C    T        0      0        2 
  11  chr11_57746414     ZHar    C    T        0      0        2 
  11  chr11_57746414   Sample    C    T        1      2        2 
  11  chr11_57752524     AAsi    G    T        0      0        2 
  11  chr11_57752524     AKia    G    T        0      0        2 
  11  chr11_57752524     AOna    G    T        0      0        2 
  11  chr11_57752524     ASom    G    T        0      0        2 
  11  chr11_57752524     HCab    G    T        1      2        2 
  11  chr11_57752524     HPrz    G    T        1      2        2 
  11  chr11_57752524     ZBoe    G    T        0      0        2 
  11  chr11_57752524     ZGre    G    T        0      0        2 
  11  chr11_57752524     ZHar    G    T        0      0        2 
  11  chr11_57752524   Sample    G    T        1      2        2 
  11  chr11_57754698     AAsi    C    G        0      0        2 
  11  chr11_57754698     AKia    C    G        0      0        2 
  11  chr11_57754698     AOna    C    G        0      0        2 
  11  chr11_57754698     ASom    C    G        0      0        2 
  11  chr11_57754698     HCab    C    G        0      0        2 
  11  chr11_57754698     HPrz    C    G        0      0        2 
  11  chr11_57754698     ZBoe    C    G      0.5      1        2 
  11  chr11_57754698     ZGre    C    G        0      0        2 
  11  chr11_57754698     ZHar    C    G        0      0        2 
  11  chr11_57754698   Sample    C    G        0      0        2 
  11  chr11_57771918     AAsi    A    G        0      0        2 
  11  chr11_57771918     AKia    A    G        0      0        2 
  11  chr11_57771918     AOna    A    G        0      0        2 
  11  chr11_57771918     ASom    A    G        0      0        2 
  11  chr11_57771918     HCab    A    G        0      0        2 
  11  chr11_57771918     HPrz    A    G        0      0        2 
  11  chr11_57771918     ZBoe    A    G        0      0        2 
  11  chr11_57771918     ZGre    A    G        0      0        2 
  11  chr11_57771918     ZHar    A    G      0.5      1        2 
  11  chr11_57771918   Sample    A    G        0      0        2 
  11  chr11_57773223     AAsi    T    C        0      0        2 
  11  chr11_57773223     AKia    T    C        0      0        2 
  11  chr11_57773223     AOna    T    C        0      0        2 
  11  chr11_57773223     ASom    T    C        0      0        2 
  11  chr11_57773223     HCab    T    C        0      0        2 
  11  chr11_57773223     HPrz    T    C        0      0        2 
  11  chr11_57773223     ZBoe    T    C        1      2        2 
  11  chr11_57773223     ZGre    T    C        0      0        2 
  11  chr11_57773223     ZHar    T    C        0      0        2 
  11  chr11_57773223   Sample    T    C        0      0        2 
  11  chr11_57773437     AAsi    T    C        0      0        2 
  11  chr11_57773437     AKia    T    C        0      0        2 
  11  chr11_57773437     AOna    T    C        0      0        2 
  11  chr11_57773437     ASom    T    C        0      0        2 
  11  chr11_57773437     HCab    T    C        1      2        2 
  11  chr11_57773437     HPrz    T    C        1      2        2 
  11  chr11_57773437     ZBoe    T    C        0      0        2 
  11  chr11_57773437     ZGre    T    C        0      0        2 
  11  chr11_57773437     ZHar    T    C        0      0        2 
  11  chr11_57773437   Sample    T    C        1      2        2 
  11  chr11_57779471     AAsi    A    G        0      0        2 
  11  chr11_57779471     AKia    A    G        0      0        2 
  11  chr11_57779471     AOna    A    G        0      0        2 
  11  chr11_57779471     ASom    A    G        0      0        2 
  11  chr11_57779471     HCab    A    G        0      0        2 
  11  chr11_57779471     HPrz    A    G      0.5      1        2 
  11  chr11_57779471     ZBoe    A    G        0      0        2 
  11  chr11_57779471     ZGre    A    G        0      0        2 
  11  chr11_57779471     ZHar    A    G        0      0        2 
  11  chr11_57779471   Sample    A    G        1      2        2 
  11  chr11_57788034     AAsi    T    C        0      0        2 
  11  chr11_57788034     AKia    T    C        0      0        2 
  11  chr11_57788034     AOna    T    C        0      0        2 
  11  chr11_57788034     ASom    T    C        0      0        2 
  11  chr11_57788034     HCab    T    C        1      2        2 
  11  chr11_57788034     HPrz    T    C        1      2        2 
  11  chr11_57788034     ZBoe    T    C        0      0        2 
  11  chr11_57788034     ZGre    T    C        0      0        2 
  11  chr11_57788034     ZHar    T    C        0      0        2 
  11  chr11_57788034   Sample    T    C        1      2        2 
  11  chr11_57790102     AAsi    T    C        0      0        2 
  11  chr11_57790102     AKia    T    C        0      0        2 
  11  chr11_57790102     AOna    T    C        0      0        2 
  11  chr11_57790102     ASom    T    C        0      0        2 
  11  chr11_57790102     HCab    T    C        1      2        2 
  11  chr11_57790102     HPrz    T    C        1      2        2 
  11  chr11_57790102     ZBoe    T    C        0      0        2 
  11  chr11_57790102     ZGre    T    C        0      0        2 
  11  chr11_57790102     ZHar    T    C        0      0        2 
  11  chr11_57790102   Sample    T    C        1      2        2 
  11  chr11_57794574     AAsi    G    T        0      0        2 
  11  chr11_57794574     AKia    G    T        0      0        2 
  11  chr11_57794574     AOna    G    T        1      2        2 
  11  chr11_57794574     ASom    G    T        0      0        2 
  11  chr11_57794574     HCab    G    T        0      0        2 
  11  chr11_57794574     HPrz    G    T        0      0        2 
  11  chr11_57794574     ZBoe    G    T        0      0        2 
  11  chr11_57794574     ZGre    G    T        0      0        2 
  11  chr11_57794574     ZHar    G    T        0      0        2 
  11  chr11_57794574   Sample    G    T        0      0        2 
  11  chr11_57797620     AAsi    A    G        0      0        2 
  11  chr11_57797620     AKia    A    G        0      0        2 
  11  chr11_57797620     AOna    A    G        0      0        2 
  11  chr11_57797620     ASom    A    G        0      0        2 
  11  chr11_57797620     HCab    A    G        0      0        2 
  11  chr11_57797620     HPrz    A    G        0      0        2 
  11  chr11_57797620     ZBoe    A    G        1      2        2 
  11  chr11_57797620     ZGre    A    G        1      2        2 
  11  chr11_57797620     ZHar    A    G        1      2        2 
  11  chr11_57797620   Sample    A    G        0      0        2 
  11  chr11_57798006     AAsi    A    G        0      0        2 
  11  chr11_57798006     AKia    A    G        0      0        2 
  11  chr11_57798006     AOna    A    G        0      0        2 
  11  chr11_57798006     ASom    A    G        0      0        2 
  11  chr11_57798006     HCab    A    G        0      0        2 
  11  chr11_57798006     HPrz    A    G        0      0        2 
  11  chr11_57798006     ZBoe    A    G        0      0        2 
  11  chr11_57798006     ZGre    A    G        1      2        2 
  11  chr11_57798006     ZHar    A    G        0      0        2 
  11  chr11_57798006   Sample    A    G        0      0        2 
  11  chr11_57810345     AAsi    A    C        0      0        2 
  11  chr11_57810345     AKia    A    C        1      2        2 
  11  chr11_57810345     AOna    A    C        1      2        2 
  11  chr11_57810345     ASom    A    C        0      0        2 
  11  chr11_57810345     HCab    A    C        0      0        2 
  11  chr11_57810345     HPrz    A    C        0      0        2 
  11  chr11_57810345     ZBoe    A    C        0      0        2 
  11  chr11_57810345     ZGre    A    C        0      0        2 
  11  chr11_57810345     ZHar    A    C        0      0        2 
  11  chr11_57810345   Sample    A    C        0      0        2 
  11  chr11_57811336     AAsi    A    G        0      0        2 
  11  chr11_57811336     AKia    A    G        0      0        2 
  11  chr11_57811336     AOna    A    G        0      0        2 
  11  chr11_57811336     ASom    A    G        0      0        2 
  11  chr11_57811336     HCab    A    G        0      0        2 
  11  chr11_57811336     HPrz    A    G        0      0        2 
  11  chr11_57811336     ZBoe    A    G        0      0        2 
  11  chr11_57811336     ZGre    A    G        1      2        2 
  11  chr11_57811336     ZHar    A    G        1      2        2 
  11  chr11_57811336   Sample    A    G        0      0        2 
  11  chr11_57813221     AAsi    T    C        1      2        2 
  11  chr11_57813221     AKia    T    C        0      0        2 
  11  chr11_57813221     AOna    T    C        0      0        2 
  11  chr11_57813221     ASom    T    C        1      2        2 
  11  chr11_57813221     HCab    T    C        0      0        2 
  11  chr11_57813221     HPrz    T    C        0      0        2 
  11  chr11_57813221     ZBoe    T    C        0      0        2 
  11  chr11_57813221     ZGre    T    C        0      0        2 
  11  chr11_57813221     ZHar    T    C        0      0        2 
  11  chr11_57813221   Sample    T    C        0      0        2 
  11  chr11_57814406     AAsi    A    G        0      0        2 
  11  chr11_57814406     AKia    A    G        0      0        2 
  11  chr11_57814406     AOna    A    G        0      0        2 
  11  chr11_57814406     ASom    A    G        0      0        2 
  11  chr11_57814406     HCab    A    G        0      0        2 
  11  chr11_57814406     HPrz    A    G        0      0        2 
  11  chr11_57814406     ZBoe    A    G        0      0        2 
  11  chr11_57814406     ZGre    A    G        0      0        2 
  11  chr11_57814406     ZHar    A    G        1      2        2 
  11  chr11_57814406   Sample    A    G        0      0        2 
  11  chr11_57814484     AAsi    C    T        0      0        2 
  11  chr11_57814484     AKia    C    T        0      0        2 
  11  chr11_57814484     AOna    C    T        0      0        2 
  11  chr11_57814484     ASom    C    T        0      0        2 
  11  chr11_57814484     HCab    C    T        1      2        2 
  11  chr11_57814484     HPrz    C    T        1      2        2 
  11  chr11_57814484     ZBoe    C    T        0      0        2 
  11  chr11_57814484     ZGre    C    T        0      0        2 
  11  chr11_57814484     ZHar    C    T        0      0        2 
  11  chr11_57814484   Sample    C    T        1      2        2 
  11  chr11_57817609     AAsi    A    G        0      0        2 
  11  chr11_57817609     AKia    A    G        0      0        2 
  11  chr11_57817609     AOna    A    G        0      0        2 
  11  chr11_57817609     ASom    A    G        0      0        2 
  11  chr11_57817609     HCab    A    G        0      0        2 
  11  chr11_57817609     HPrz    A    G        0      0        2 
  11  chr11_57817609     ZBoe    A    G        1      2        2 
  11  chr11_57817609     ZGre    A    G        0      0        2 
  11  chr11_57817609     ZHar    A    G        0      0        2 
  11  chr11_57817609   Sample    A    G        0      0        2 
  11  chr11_57821220     AAsi    C    G        0      0        2 
  11  chr11_57821220     AKia    C    G        1      2        2 
  11  chr11_57821220     AOna    C    G        0      0        2 
  11  chr11_57821220     ASom    C    G        0      0        2 
  11  chr11_57821220     HCab    C    G        0      0        2 
  11  chr11_57821220     HPrz    C    G        0      0        2 
  11  chr11_57821220     ZBoe    C    G        0      0        2 
  11  chr11_57821220     ZGre    C    G        0      0        2 
  11  chr11_57821220     ZHar    C    G        0      0        2 
  11  chr11_57821220   Sample    C    G        0      0        2 
  11  chr11_57825624     AAsi    A    G        0      0        2 
  11  chr11_57825624     AKia    A    G        0      0        2 
  11  chr11_57825624     AOna    A    G        0      0        2 
  11  chr11_57825624     ASom    A    G        0      0        2 
  11  chr11_57825624     HCab    A    G      0.5      1        2 
  11  chr11_57825624     HPrz    A    G        0      0        2 
  11  chr11_57825624     ZBoe    A    G        0      0        2 
  11  chr11_57825624     ZGre    A    G        0      0        2 
  11  chr11_57825624     ZHar    A    G        0      0        2 
  11  chr11_57825624   Sample    A    G        0      0        2 
  11  chr11_57829641     AAsi    A    G        0      0        2 
  11  chr11_57829641     AKia    A    G        0      0        2 
  11  chr11_57829641     AOna    A    G        0      0        2 
  11  chr11_57829641     ASom    A    G        0      0        2 
  11  chr11_57829641     HCab    A    G      0.5      1        2 
  11  chr11_57829641     HPrz    A    G      0.5      1        2 
  11  chr11_57829641     ZBoe    A    G        0      0        2 
  11  chr11_57829641     ZGre    A    G        0      0        2 
  11  chr11_57829641     ZHar    A    G        0      0        2 
  11  chr11_57829641   Sample    A    G        1      2        2 
  11  chr11_57830242     AAsi    T    G      0.5      1        2 
  11  chr11_57830242     AKia    T    G        0      0        2 
  11  chr11_57830242     AOna    T    G        0      0        2 
  11  chr11_57830242     ASom    T    G      0.5      1        2 
  11  chr11_57830242     HCab    T    G        0      0        2 
  11  chr11_57830242     HPrz    T    G        0      0        2 
  11  chr11_57830242     ZBoe    T    G        0      0        2 
  11  chr11_57830242     ZGre    T    G        0      0        2 
  11  chr11_57830242     ZHar    T    G        0      0        2 
  11  chr11_57830242   Sample    T    G        0      0        2 
  11  chr11_57830247     AAsi    A    G      0.5      1        2 
  11  chr11_57830247     AKia    A    G        0      0        2 
  11  chr11_57830247     AOna    A    G        0      0        2 
  11  chr11_57830247     ASom    A    G        0      0        2 
  11  chr11_57830247     HCab    A    G        0      0        2 
  11  chr11_57830247     HPrz    A    G        0      0        2 
  11  chr11_57830247     ZBoe    A    G        0      0        2 
  11  chr11_57830247     ZGre    A    G        0      0        2 
  11  chr11_57830247     ZHar    A    G        0      0        2 
  11  chr11_57830247   Sample    A    G        0      0        2 
  11  chr11_57831756     AAsi    T    C        0      0        2 
  11  chr11_57831756     AKia    T    C      0.5      1        2 
  11  chr11_57831756     AOna    T    C        0      0        2 
  11  chr11_57831756     ASom    T    C        0      0        2 
  11  chr11_57831756     HCab    T    C        0      0        2 
  11  chr11_57831756     HPrz    T    C        0      0        2 
  11  chr11_57831756     ZBoe    T    C        0      0        2 
  11  chr11_57831756     ZGre    T    C        0      0        2 
  11  chr11_57831756     ZHar    T    C        0      0        2 
  11  chr11_57831756   Sample    T    C        0      0        2 
  11  chr11_57832246     AAsi    T    G        0      0        2 
  11  chr11_57832246     AKia    T    G        0      0        2 
  11  chr11_57832246     AOna    T    G        0      0        2 
  11  chr11_57832246     ASom    T    G        0      0        2 
  11  chr11_57832246     HCab    T    G        0      0        2 
  11  chr11_57832246     HPrz    T    G        0      0        2 
  11  chr11_57832246     ZBoe    T    G        0      0        2 
  11  chr11_57832246     ZGre    T    G        0      0        2 
  11  chr11_57832246     ZHar    T    G      0.5      1        2 
  11  chr11_57832246   Sample    T    G        0      0        2 
  11  chr11_57836549     AAsi    T    A        0      0        2 
  11  chr11_57836549     AKia    T    A        0      0        2 
  11  chr11_57836549     AOna    T    A        0      0        2 
  11  chr11_57836549     ASom    T    A        0      0        2 
  11  chr11_57836549     HCab    T    A        1      2        2 
  11  chr11_57836549     HPrz    T    A        1      2        2 
  11  chr11_57836549     ZBoe    T    A        0      0        2 
  11  chr11_57836549     ZGre    T    A        0      0        2 
  11  chr11_57836549     ZHar    T    A        0      0        2 
  11  chr11_57836549   Sample    T    A        1      2        2 
  11  chr11_57840382     AAsi    T    G        0      0        2 
  11  chr11_57840382     AKia    T    G        0      0        2 
  11  chr11_57840382     AOna    T    G        0      0        2 
  11  chr11_57840382     ASom    T    G        0      0        2 
  11  chr11_57840382     HCab    T    G        0      0        2 
  11  chr11_57840382     HPrz    T    G        0      0        2 
  11  chr11_57840382     ZBoe    T    G        1      2        2 
  11  chr11_57840382     ZGre    T    G        1      2        2 
  11  chr11_57840382     ZHar    T    G        0      0        2 
  11  chr11_57840382   Sample    T    G        0      0        2 
  11  chr11_57843663     AAsi    T    C        0      0        2 
  11  chr11_57843663     AKia    T    C        0      0        2 
  11  chr11_57843663     AOna    T    C        0      0        2 
  11  chr11_57843663     ASom    T    C        0      0        2 
  11  chr11_57843663     HCab    T    C        1      2        2 
  11  chr11_57843663     HPrz    T    C        1      2        2 
  11  chr11_57843663     ZBoe    T    C        0      0        2 
  11  chr11_57843663     ZGre    T    C        0      0        2 
  11  chr11_57843663     ZHar    T    C        0      0        2 
  11  chr11_57843663   Sample    T    C        1      2        2 
  11  chr11_57892447     AAsi    C    T        0      0        2 
  11  chr11_57892447     AKia    C    T        0      0        2 
  11  chr11_57892447     AOna    C    T        0      0        2 
  11  chr11_57892447     ASom    C    T        0      0        2 
  11  chr11_57892447     HCab    C    T        0      0        2 
  11  chr11_57892447     HPrz    C    T        0      0        2 
  11  chr11_57892447     ZBoe    C    T        1      2        2 
  11  chr11_57892447     ZGre    C    T        1      2        2 
  11  chr11_57892447     ZHar    C    T        1      2        2 
  11  chr11_57892447   Sample    C    T        0      0        2 
  11  chr11_57899858     AAsi    C    G      0.5      1        2 
  11  chr11_57899858     AKia    C    G        0      0        2 
  11  chr11_57899858     AOna    C    G        0      0        2 
  11  chr11_57899858     ASom    C    G        0      0        2 
  11  chr11_57899858     HCab    C    G        0      0        2 
  11  chr11_57899858     HPrz    C    G        0      0        2 
  11  chr11_57899858     ZBoe    C    G        0      0        2 
  11  chr11_57899858     ZGre    C    G        0      0        2 
  11  chr11_57899858     ZHar    C    G        0      0        2 
  11  chr11_57899858   Sample    C    G        0      0        2 
  11  chr11_57913114     AAsi    C    G        0      0        2 
  11  chr11_57913114     AKia    C    G        0      0        2 
  11  chr11_57913114     AOna    C    G        0      0        2 
  11  chr11_57913114     ASom    C    G        0      0        2 
  11  chr11_57913114     HCab    C    G        0      0        2 
  11  chr11_57913114     HPrz    C    G        0      0        2 
  11  chr11_57913114     ZBoe    C    G        0      0        2 
  11  chr11_57913114     ZGre    C    G        0      0        2 
  11  chr11_57913114     ZHar    C    G        1      2        2 
  11  chr11_57913114   Sample    C    G        0      0        2 
  11  chr11_57920935     AAsi    A    G        0      0        2 
  11  chr11_57920935     AKia    A    G        0      0        2 
  11  chr11_57920935     AOna    A    G        0      0        2 
  11  chr11_57920935     ASom    A    G        0      0        2 
  11  chr11_57920935     HCab    A    G        0      0        2 
  11  chr11_57920935     HPrz    A    G        0      0        2 
  11  chr11_57920935     ZBoe    A    G        0      0        2 
  11  chr11_57920935     ZGre    A    G        0      0        2 
  11  chr11_57920935     ZHar    A    G        1      2        2 
  11  chr11_57920935   Sample    A    G        0      0        2 
  11  chr11_57923259     AAsi    G    A        0      0        2 
  11  chr11_57923259     AKia    G    A        0      0        2 
  11  chr11_57923259     AOna    G    A        0      0        2 
  11  chr11_57923259     ASom    G    A        0      0        2 
  11  chr11_57923259     HCab    G    A        0      0        2 
  11  chr11_57923259     HPrz    G    A      0.5      1        2 
  11  chr11_57923259     ZBoe    G    A        0      0        2 
  11  chr11_57923259     ZGre    G    A        0      0        2 
  11  chr11_57923259     ZHar    G    A        0      0        2 
  11  chr11_57923259   Sample    G    A        0      0        2 
  11  chr11_57937104     AAsi    C    T      0.5      1        2 
  11  chr11_57937104     AKia    C    T        0      0        2 
  11  chr11_57937104     AOna    C    T        0      0        2 
  11  chr11_57937104     ASom    C    T        0      0        2 
  11  chr11_57937104     HCab    C    T        0      0        2 
  11  chr11_57937104     HPrz    C    T        0      0        2 
  11  chr11_57937104     ZBoe    C    T        0      0        2 
  11  chr11_57937104     ZGre    C    T        0      0        2 
  11  chr11_57937104     ZHar    C    T        0      0        2 
  11  chr11_57937104   Sample    C    T        0      0        2 
  11  chr11_57941785     AAsi    G    A        0      0        2 
  11  chr11_57941785     AKia    G    A        0      0        2 
  11  chr11_57941785     AOna    G    A        0      0        2 
  11  chr11_57941785     ASom    G    A        0      0        2 
  11  chr11_57941785     HCab    G    A        0      0        2 
  11  chr11_57941785     HPrz    G    A        0      0        2 
  11  chr11_57941785     ZBoe    G    A      0.5      1        2 
  11  chr11_57941785     ZGre    G    A        0      0        2 
  11  chr11_57941785     ZHar    G    A        0      0        2 
  11  chr11_57941785   Sample    G    A        0      0        2 
  11  chr11_57944687     AAsi    T    G        0      0        2 
  11  chr11_57944687     AKia    T    G        0      0        2 
  11  chr11_57944687     AOna    T    G        0      0        2 
  11  chr11_57944687     ASom    T    G        0      0        2 
  11  chr11_57944687     HCab    T    G        0      0        2 
  11  chr11_57944687     HPrz    T    G        0      0        2 
  11  chr11_57944687     ZBoe    T    G      0.5      1        2 
  11  chr11_57944687     ZGre    T    G        0      0        2 
  11  chr11_57944687     ZHar    T    G        0      0        2 
  11  chr11_57944687   Sample    T    G        0      0        2 
  11  chr11_57948358     AAsi    C    T        0      0        2 
  11  chr11_57948358     AKia    C    T        0      0        2 
  11  chr11_57948358     AOna    C    T        0      0        2 
  11  chr11_57948358     ASom    C    T        0      0        2 
  11  chr11_57948358     HCab    C    T        0      0        2 
  11  chr11_57948358     HPrz    C    T        0      0        2 
  11  chr11_57948358     ZBoe    C    T        0      0        2 
  11  chr11_57948358     ZGre    C    T        1      2        2 
  11  chr11_57948358     ZHar    C    T        0      0        2 
  11  chr11_57948358   Sample    C    T        0      0        2 
  11  chr11_57948717     AAsi    A    C        0      0        2 
  11  chr11_57948717     AKia    A    C        0      0        2 
  11  chr11_57948717     AOna    A    C        0      0        2 
  11  chr11_57948717     ASom    A    C        1      2        2 
  11  chr11_57948717     HCab    A    C        0      0        2 
  11  chr11_57948717     HPrz    A    C        0      0        2 
  11  chr11_57948717     ZBoe    A    C        0      0        2 
  11  chr11_57948717     ZGre    A    C        0      0        2 
  11  chr11_57948717     ZHar    A    C        0      0        2 
  11  chr11_57948717   Sample    A    C        0      0        2 
  11  chr11_57949916     AAsi    C    T        0      0        2 
  11  chr11_57949916     AKia    C    T        0      0        2 
  11  chr11_57949916     AOna    C    T        0      0        2 
  11  chr11_57949916     ASom    C    T        0      0        2 
  11  chr11_57949916     HCab    C    T      0.5      1        2 
  11  chr11_57949916     HPrz    C    T        0      0        2 
  11  chr11_57949916     ZBoe    C    T        0      0        2 
  11  chr11_57949916     ZGre    C    T        0      0        2 
  11  chr11_57949916     ZHar    C    T        0      0        2 
  11  chr11_57949916   Sample    C    T        1      2        2 
  11  chr11_57952840     AAsi    G    A        0      0        2 
  11  chr11_57952840     AKia    G    A        0      0        2 
  11  chr11_57952840     AOna    G    A        0      0        2 
  11  chr11_57952840     ASom    G    A        0      0        2 
  11  chr11_57952840     HCab    G    A        1      2        2 
  11  chr11_57952840     HPrz    G    A        1      2        2 
  11  chr11_57952840     ZBoe    G    A        0      0        2 
  11  chr11_57952840     ZGre    G    A        0      0        2 
  11  chr11_57952840     ZHar    G    A        0      0        2 
  11  chr11_57952840   Sample    G    A        1      2        2 
  11  chr11_57971544     AAsi    G    A        0      0        2 
  11  chr11_57971544     AKia    G    A        0      0        2 
  11  chr11_57971544     AOna    G    A        0      0        2 
  11  chr11_57971544     ASom    G    A        0      0        2 
  11  chr11_57971544     HCab    G    A        1      2        2 
  11  chr11_57971544     HPrz    G    A        1      2        2 
  11  chr11_57971544     ZBoe    G    A        0      0        2 
  11  chr11_57971544     ZGre    G    A        0      0        2 
  11  chr11_57971544     ZHar    G    A        0      0        2 
  11  chr11_57971544   Sample    G    A        1      2        2 
  11  chr11_57974645     AAsi    C    T        0      0        2 
  11  chr11_57974645     AKia    C    T        0      0        2 
  11  chr11_57974645     AOna    C    T        0      0        2 
  11  chr11_57974645     ASom    C    T        1      2        2 
  11  chr11_57974645     HCab    C    T        0      0        2 
  11  chr11_57974645     HPrz    C    T        0      0        2 
  11  chr11_57974645     ZBoe    C    T        0      0        2 
  11  chr11_57974645     ZGre    C    T        0      0        2 
  11  chr11_57974645     ZHar    C    T        0      0        2 
  11  chr11_57974645   Sample    C    T        0      0        2 
  11  chr11_57979601     AAsi    T    C        0      0        2 
  11  chr11_57979601     AKia    T    C        0      0        2 
  11  chr11_57979601     AOna    T    C        1      2        2 
  11  chr11_57979601     ASom    T    C        0      0        2 
  11  chr11_57979601     HCab    T    C        0      0        2 
  11  chr11_57979601     HPrz    T    C        0      0        2 
  11  chr11_57979601     ZBoe    T    C        0      0        2 
  11  chr11_57979601     ZGre    T    C        0      0        2 
  11  chr11_57979601     ZHar    T    C        0      0        2 
  11  chr11_57979601   Sample    T    C        0      0        2 
  11  chr11_57979951     AAsi    T    G        1      2        2 
  11  chr11_57979951     AKia    T    G        0      0        2 
  11  chr11_57979951     AOna    T    G        1      2        2 
  11  chr11_57979951     ASom    T    G        0      0        2 
  11  chr11_57979951     HCab    T    G        0      0        2 
  11  chr11_57979951     HPrz    T    G        0      0        2 
  11  chr11_57979951     ZBoe    T    G        0      0        2 
  11  chr11_57979951     ZGre    T    G        0      0        2 
  11  chr11_57979951     ZHar    T    G        0      0        2 
  11  chr11_57979951   Sample    T    G        0      0        2 
  11  chr11_57999846     AAsi    A    G        1      2        2 
  11  chr11_57999846     AKia    A    G        0      0        2 
  11  chr11_57999846     AOna    A    G        0      0        2 
  11  chr11_57999846     ASom    A    G        1      2        2 
  11  chr11_57999846     HCab    A    G        0      0        2 
  11  chr11_57999846     HPrz    A    G        0      0        2 
  11  chr11_57999846     ZBoe    A    G        0      0        2 
  11  chr11_57999846     ZGre    A    G        0      0        2 
  11  chr11_57999846     ZHar    A    G        0      0        2 
  11  chr11_57999846   Sample    A    G        0      0        2 
  11  chr11_58008913     AAsi    A    G        0      0        2 
  11  chr11_58008913     AKia    A    G        0      0        2 
  11  chr11_58008913     AOna    A    G        1      2        2 
  11  chr11_58008913     ASom    A    G        0      0        2 
  11  chr11_58008913     HCab    A    G        0      0        2 
  11  chr11_58008913     HPrz    A    G        0      0        2 
  11  chr11_58008913     ZBoe    A    G        0      0        2 
  11  chr11_58008913     ZGre    A    G        0      0        2 
  11  chr11_58008913     ZHar    A    G        0      0        2 
  11  chr11_58008913   Sample    A    G        0      0        2 
  11  chr11_58010463     AAsi    C    G        0      0        2 
  11  chr11_58010463     AKia    C    G        0      0        2 
  11  chr11_58010463     AOna    C    G        0      0        2 
  11  chr11_58010463     ASom    C    G        0      0        2 
  11  chr11_58010463     HCab    C    G        1      2        2 
  11  chr11_58010463     HPrz    C    G        1      2        2 
  11  chr11_58010463     ZBoe    C    G        0      0        2 
  11  chr11_58010463     ZGre    C    G        0      0        2 
  11  chr11_58010463     ZHar    C    G        0      0        2 
  11  chr11_58010463   Sample    C    G        1      2        2 
  11  chr11_58015604     AAsi    C    A        0      0        2 
  11  chr11_58015604     AKia    C    A        0      0        2 
  11  chr11_58015604     AOna    C    A        0      0        2 
  11  chr11_58015604     ASom    C    A        0      0        2 
  11  chr11_58015604     HCab    C    A        0      0        2 
  11  chr11_58015604     HPrz    C    A      0.5      1        2 
  11  chr11_58015604     ZBoe    C    A        0      0        2 
  11  chr11_58015604     ZGre    C    A        0      0        2 
  11  chr11_58015604     ZHar    C    A        0      0        2 
  11  chr11_58015604   Sample    C    A        0      0        2 
  11  chr11_58022969     AAsi    C    G        0      0        2 
  11  chr11_58022969     AKia    C    G        0      0        2 
  11  chr11_58022969     AOna    C    G        0      0        2 
  11  chr11_58022969     ASom    C    G        0      0        2 
  11  chr11_58022969     HCab    C    G        1      2        2 
  11  chr11_58022969     HPrz    C    G        1      2        2 
  11  chr11_58022969     ZBoe    C    G        0      0        2 
  11  chr11_58022969     ZGre    C    G        0      0        2 
  11  chr11_58022969     ZHar    C    G        0      0        2 
  11  chr11_58022969   Sample    C    G        1      2        2 
  11  chr11_58023313     AAsi    G    T        0      0        2 
  11  chr11_58023313     AKia    G    T        0      0        2 
  11  chr11_58023313     AOna    G    T        0      0        2 
  11  chr11_58023313     ASom    G    T        0      0        2 
  11  chr11_58023313     HCab    G    T      0.5      1        2 
  11  chr11_58023313     HPrz    G    T      0.5      1        2 
  11  chr11_58023313     ZBoe    G    T        0      0        2 
  11  chr11_58023313     ZGre    G    T        0      0        2 
  11  chr11_58023313     ZHar    G    T        0      0        2 
  11  chr11_58023313   Sample    G    T        0      0        2 
  11  chr11_58028371     AAsi    C    T        0      0        2 
  11  chr11_58028371     AKia    C    T        0      0        2 
  11  chr11_58028371     AOna    C    T        0      0        2 
  11  chr11_58028371     ASom    C    T        0      0        2 
  11  chr11_58028371     HCab    C    T        1      2        2 
  11  chr11_58028371     HPrz    C    T        1      2        2 
  11  chr11_58028371     ZBoe    C    T        0      0        2 
  11  chr11_58028371     ZGre    C    T        0      0        2 
  11  chr11_58028371     ZHar    C    T        0      0        2 
  11  chr11_58028371   Sample    C    T        1      2        2 
  11  chr11_58031088     AAsi    A    G        0      0        2 
  11  chr11_58031088     AKia    A    G        1      2        2 
  11  chr11_58031088     AOna    A    G        0      0        2 
  11  chr11_58031088     ASom    A    G        0      0        2 
  11  chr11_58031088     HCab    A    G        0      0        2 
  11  chr11_58031088     HPrz    A    G        0      0        2 
  11  chr11_58031088     ZBoe    A    G        0      0        2 
  11  chr11_58031088     ZGre    A    G        0      0        2 
  11  chr11_58031088     ZHar    A    G        0      0        2 
  11  chr11_58031088   Sample    A    G        0      0        2 
  11  chr11_58031442     AAsi    A    G        0      0        2 
  11  chr11_58031442     AKia    A    G        0      0        2 
  11  chr11_58031442     AOna    A    G        0      0        2 
  11  chr11_58031442     ASom    A    G        0      0        2 
  11  chr11_58031442     HCab    A    G        1      2        2 
  11  chr11_58031442     HPrz    A    G        1      2        2 
  11  chr11_58031442     ZBoe    A    G        0      0        2 
  11  chr11_58031442     ZGre    A    G        0      0        2 
  11  chr11_58031442     ZHar    A    G        0      0        2 
  11  chr11_58031442   Sample    A    G        1      2        2 
  11  chr11_58057049     AAsi    T    C        0      0        2 
  11  chr11_58057049     AKia    T    C        0      0        2 
  11  chr11_58057049     AOna    T    C        0      0        2 
  11  chr11_58057049     ASom    T    C        0      0        2 
  11  chr11_58057049     HCab    T    C        0      0        2 
  11  chr11_58057049     HPrz    T    C      0.5      1        2 
  11  chr11_58057049     ZBoe    T    C        0      0        2 
  11  chr11_58057049     ZGre    T    C        0      0        2 
  11  chr11_58057049     ZHar    T    C        0      0        2 
  11  chr11_58057049   Sample    T    C        1      2        2 
  11  chr11_58060805     AAsi    A    G      0.5      1        2 
  11  chr11_58060805     AKia    A    G        0      0        2 
  11  chr11_58060805     AOna    A    G        0      0        2 
  11  chr11_58060805     ASom    A    G        0      0        2 
  11  chr11_58060805     HCab    A    G        0      0        2 
  11  chr11_58060805     HPrz    A    G        0      0        2 
  11  chr11_58060805     ZBoe    A    G        0      0        2 
  11  chr11_58060805     ZGre    A    G        0      0        2 
  11  chr11_58060805     ZHar    A    G        0      0        2 
  11  chr11_58060805   Sample    A    G        0      0        2 
  11  chr11_58073949     AAsi    A    G        1      2        2 
  11  chr11_58073949     AKia    A    G        0      0        2 
  11  chr11_58073949     AOna    A    G        0      0        2 
  11  chr11_58073949     ASom    A    G        1      2        2 
  11  chr11_58073949     HCab    A    G        0      0        2 
  11  chr11_58073949     HPrz    A    G        0      0        2 
  11  chr11_58073949     ZBoe    A    G        0      0        2 
  11  chr11_58073949     ZGre    A    G        0      0        2 
  11  chr11_58073949     ZHar    A    G        0      0        2 
  11  chr11_58073949   Sample    A    G        0      0        2 
  11  chr11_58074762     AAsi    T    C        0      0        2 
  11  chr11_58074762     AKia    T    C        1      2        2 
  11  chr11_58074762     AOna    T    C        0      0        2 
  11  chr11_58074762     ASom    T    C        0      0        2 
  11  chr11_58074762     HCab    T    C        0      0        2 
  11  chr11_58074762     HPrz    T    C        0      0        2 
  11  chr11_58074762     ZBoe    T    C        0      0        2 
  11  chr11_58074762     ZGre    T    C        0      0        2 
  11  chr11_58074762     ZHar    T    C        0      0        2 
  11  chr11_58074762   Sample    T    C        0      0        2 
  11  chr11_58076346     AAsi    A    G        0      0        2 
  11  chr11_58076346     AKia    A    G        0      0        2 
  11  chr11_58076346     AOna    A    G        0      0        2 
  11  chr11_58076346     ASom    A    G        0      0        2 
  11  chr11_58076346     HCab    A    G        1      2        2 
  11  chr11_58076346     HPrz    A    G        1      2        2 
  11  chr11_58076346     ZBoe    A    G        0      0        2 
  11  chr11_58076346     ZGre    A    G        0      0        2 
  11  chr11_58076346     ZHar    A    G        0      0        2 
  11  chr11_58076346   Sample    A    G        1      2        2 
  11  chr11_58082225     AAsi    G    A        0      0        2 
  11  chr11_58082225     AKia    G    A        1      2        2 
  11  chr11_58082225     AOna    G    A        1      2        2 
  11  chr11_58082225     ASom    G    A        0      0        2 
  11  chr11_58082225     HCab    G    A        0      0        2 
  11  chr11_58082225     HPrz    G    A        0      0        2 
  11  chr11_58082225     ZBoe    G    A        0      0        2 
  11  chr11_58082225     ZGre    G    A        0      0        2 
  11  chr11_58082225     ZHar    G    A        0      0        2 
  11  chr11_58082225   Sample    G    A        0      0        2 
  11  chr11_58084277     AAsi    T    C        0      0        2 
  11  chr11_58084277     AKia    T    C        1      2        2 
  11  chr11_58084277     AOna    T    C        0      0        2 
  11  chr11_58084277     ASom    T    C        0      0        2 
  11  chr11_58084277     HCab    T    C        0      0        2 
  11  chr11_58084277     HPrz    T    C        0      0        2 
  11  chr11_58084277     ZBoe    T    C        0      0        2 
  11  chr11_58084277     ZGre    T    C        0      0        2 
  11  chr11_58084277     ZHar    T    C        0      0        2 
  11  chr11_58084277   Sample    T    C        0      0        2 
  11  chr11_58092834     AAsi    G    A        0      0        2 
  11  chr11_58092834     AKia    G    A        0      0        2 
  11  chr11_58092834     AOna    G    A        0      0        2 
  11  chr11_58092834     ASom    G    A        0      0        2 
  11  chr11_58092834     HCab    G    A        0      0        2 
  11  chr11_58092834     HPrz    G    A        0      0        2 
  11  chr11_58092834     ZBoe    G    A        0      0        2 
  11  chr11_58092834     ZGre    G    A        1      2        2 
  11  chr11_58092834     ZHar    G    A        0      0        2 
  11  chr11_58092834   Sample    G    A        0      0        2 
  11  chr11_58095619     AAsi    G    A        0      0        2 
  11  chr11_58095619     AKia    G    A        0      0        2 
  11  chr11_58095619     AOna    G    A        0      0        2 
  11  chr11_58095619     ASom    G    A        0      0        2 
  11  chr11_58095619     HCab    G    A        0      0        2 
  11  chr11_58095619     HPrz    G    A        0      0        2 
  11  chr11_58095619     ZBoe    G    A        0      0        2 
  11  chr11_58095619     ZGre    G    A        0      0        2 
  11  chr11_58095619     ZHar    G    A        1      2        2 
  11  chr11_58095619   Sample    G    A        0      0        2 
  11  chr11_58108714     AAsi    A    G        0      0        2 
  11  chr11_58108714     AKia    A    G        0      0        2 
  11  chr11_58108714     AOna    A    G        0      0        2 
  11  chr11_58108714     ASom    A    G        0      0        2 
  11  chr11_58108714     HCab    A    G        1      2        2 
  11  chr11_58108714     HPrz    A    G        1      2        2 
  11  chr11_58108714     ZBoe    A    G        0      0        2 
  11  chr11_58108714     ZGre    A    G        0      0        2 
  11  chr11_58108714     ZHar    A    G        0      0        2 
  11  chr11_58108714   Sample    A    G        1      2        2 
  11  chr11_58137292     AAsi    T    C        0      0        2 
  11  chr11_58137292     AKia    T    C        0      0        2 
  11  chr11_58137292     AOna    T    C        0      0        2 
  11  chr11_58137292     ASom    T    C        0      0        2 
  11  chr11_58137292     HCab    T    C        1      2        2 
  11  chr11_58137292     HPrz    T    C        1      2        2 
  11  chr11_58137292     ZBoe    T    C        0      0        2 
  11  chr11_58137292     ZGre    T    C        0      0        2 
  11  chr11_58137292     ZHar    T    C        0      0        2 
  11  chr11_58137292   Sample    T    C        1      2        2 
  11  chr11_58165210     AAsi    A    G        0      0        2 
  11  chr11_58165210     AKia    A    G        0      0        2 
  11  chr11_58165210     AOna    A    G        0      0        2 
  11  chr11_58165210     ASom    A    G        0      0        2 
  11  chr11_58165210     HCab    A    G        1      2        2 
  11  chr11_58165210     HPrz    A    G        1      2        2 
  11  chr11_58165210     ZBoe    A    G        0      0        2 
  11  chr11_58165210     ZGre    A    G        0      0        2 
  11  chr11_58165210     ZHar    A    G        0      0        2 
  11  chr11_58165210   Sample    A    G        1      2        2 
  11  chr11_58170356     AAsi    C    G        0      0        2 
  11  chr11_58170356     AKia    C    G        0      0        2 
  11  chr11_58170356     AOna    C    G        0      0        2 
  11  chr11_58170356     ASom    C    G        0      0        2 
  11  chr11_58170356     HCab    C    G        1      2        2 
  11  chr11_58170356     HPrz    C    G        1      2        2 
  11  chr11_58170356     ZBoe    C    G        0      0        2 
  11  chr11_58170356     ZGre    C    G        0      0        2 
  11  chr11_58170356     ZHar    C    G        0      0        2 
  11  chr11_58170356   Sample    C    G        1      2        2 
  11  chr11_58170490     AAsi    A    G        0      0        2 
  11  chr11_58170490     AKia    A    G        0      0        2 
  11  chr11_58170490     AOna    A    G        0      0        2 
  11  chr11_58170490     ASom    A    G        0      0        2 
  11  chr11_58170490     HCab    A    G        0      0        2 
  11  chr11_58170490     HPrz    A    G        0      0        2 
  11  chr11_58170490     ZBoe    A    G        1      2        2 
  11  chr11_58170490     ZGre    A    G        1      2        2 
  11  chr11_58170490     ZHar    A    G        1      2        2 
  11  chr11_58170490   Sample    A    G        0      0        2 
  11  chr11_58175634     AAsi    C    T        0      0        2 
  11  chr11_58175634     AKia    C    T        0      0        2 
  11  chr11_58175634     AOna    C    T        1      2        2 
  11  chr11_58175634     ASom    C    T        0      0        2 
  11  chr11_58175634     HCab    C    T        0      0        2 
  11  chr11_58175634     HPrz    C    T        0      0        2 
  11  chr11_58175634     ZBoe    C    T        0      0        2 
  11  chr11_58175634     ZGre    C    T        0      0        2 
  11  chr11_58175634     ZHar    C    T        0      0        2 
  11  chr11_58175634   Sample    C    T        0      0        2 
  11  chr11_58198996     AAsi    A    G        0      0        2 
  11  chr11_58198996     AKia    A    G        0      0        2 
  11  chr11_58198996     AOna    A    G        0      0        2 
  11  chr11_58198996     ASom    A    G        0      0        2 
  11  chr11_58198996     HCab    A    G        1      2        2 
  11  chr11_58198996     HPrz    A    G        1      2        2 
  11  chr11_58198996     ZBoe    A    G        0      0        2 
  11  chr11_58198996     ZGre    A    G        0      0        2 
  11  chr11_58198996     ZHar    A    G        0      0        2 
  11  chr11_58198996   Sample    A    G        1      2        2 
  11  chr11_58202491     AAsi    A    G        0      0        2 
  11  chr11_58202491     AKia    A    G        0      0        2 
  11  chr11_58202491     AOna    A    G        0      0        2 
  11  chr11_58202491     ASom    A    G        0      0        2 
  11  chr11_58202491     HCab    A    G        1      2        2 
  11  chr11_58202491     HPrz    A    G        1      2        2 
  11  chr11_58202491     ZBoe    A    G        0      0        2 
  11  chr11_58202491     ZGre    A    G        0      0        2 
  11  chr11_58202491     ZHar    A    G        0      0        2 
  11  chr11_58202491   Sample    A    G        1      2        2 
  11  chr11_58203097     AAsi    G    A        0      0        2 
  11  chr11_58203097     AKia    G    A        0      0        2 
  11  chr11_58203097     AOna    G    A        0      0        2 
  11  chr11_58203097     ASom    G    A        0      0        2 
  11  chr11_58203097     HCab    G    A        1      2        2 
  11  chr11_58203097     HPrz    G    A        1      2        2 
  11  chr11_58203097     ZBoe    G    A        0      0        2 
  11  chr11_58203097     ZGre    G    A        0      0        2 
  11  chr11_58203097     ZHar    G    A        0      0        2 
  11  chr11_58203097   Sample    G    A        1      2        2 
  11  chr11_58216080     AAsi    A    G        0      0        2 
  11  chr11_58216080     AKia    A    G        0      0        2 
  11  chr11_58216080     AOna    A    G        0      0        2 
  11  chr11_58216080     ASom    A    G        0      0        2 
  11  chr11_58216080     HCab    A    G        1      2        2 
  11  chr11_58216080     HPrz    A    G        1      2        2 
  11  chr11_58216080     ZBoe    A    G        0      0        2 
  11  chr11_58216080     ZGre    A    G        0      0        2 
  11  chr11_58216080     ZHar    A    G        0      0        2 
  11  chr11_58216080   Sample    A    G        1      2        2 
  11  chr11_58218011     AAsi    T    C        0      0        2 
  11  chr11_58218011     AKia    T    C        0      0        2 
  11  chr11_58218011     AOna    T    C        0      0        2 
  11  chr11_58218011     ASom    T    C        0      0        2 
  11  chr11_58218011     HCab    T    C        0      0        2 
  11  chr11_58218011     HPrz    T    C        0      0        2 
  11  chr11_58218011     ZBoe    T    C        0      0        2 
  11  chr11_58218011     ZGre    T    C      0.5      1        2 
  11  chr11_58218011     ZHar    T    C        0      0        2 
  11  chr11_58218011   Sample    T    C        0      0        2 
  11  chr11_58228602     AAsi    C    T        0      0        2 
  11  chr11_58228602     AKia    C    T        0      0        2 
  11  chr11_58228602     AOna    C    T        0      0        2 
  11  chr11_58228602     ASom    C    T        0      0        2 
  11  chr11_58228602     HCab    C    T        0      0        2 
  11  chr11_58228602     HPrz    C    T      0.5      1        2 
  11  chr11_58228602     ZBoe    C    T        0      0        2 
  11  chr11_58228602     ZGre    C    T        0      0        2 
  11  chr11_58228602     ZHar    C    T        0      0        2 
  11  chr11_58228602   Sample    C    T        0      0        2 
  11  chr11_58229248     AAsi    A    G        0      0        2 
  11  chr11_58229248     AKia    A    G        0      0        2 
  11  chr11_58229248     AOna    A    G        0      0        2 
  11  chr11_58229248     ASom    A    G        0      0        2 
  11  chr11_58229248     HCab    A    G        0      0        2 
  11  chr11_58229248     HPrz    A    G        0      0        2 
  11  chr11_58229248     ZBoe    A    G        1      2        2 
  11  chr11_58229248     ZGre    A    G        0      0        2 
  11  chr11_58229248     ZHar    A    G        0      0        2 
  11  chr11_58229248   Sample    A    G        0      0        2 
  11  chr11_58246799     AAsi    G    T        0      0        2 
  11  chr11_58246799     AKia    G    T        0      0        2 
  11  chr11_58246799     AOna    G    T        0      0        2 
  11  chr11_58246799     ASom    G    T        0      0        2 
  11  chr11_58246799     HCab    G    T        1      2        2 
  11  chr11_58246799     HPrz    G    T        1      2        2 
  11  chr11_58246799     ZBoe    G    T        0      0        2 
  11  chr11_58246799     ZGre    G    T        0      0        2 
  11  chr11_58246799     ZHar    G    T        0      0        2 
  11  chr11_58246799   Sample    G    T        1      2        2 
  11  chr11_58247961     AAsi    T    G        0      0        2 
  11  chr11_58247961     AKia    T    G        0      0        2 
  11  chr11_58247961     AOna    T    G        0      0        2 
  11  chr11_58247961     ASom    T    G        0      0        2 
  11  chr11_58247961     HCab    T    G        1      2        2 
  11  chr11_58247961     HPrz    T    G        1      2        2 
  11  chr11_58247961     ZBoe    T    G        0      0        2 
  11  chr11_58247961     ZGre    T    G        0      0        2 
  11  chr11_58247961     ZHar    T    G        0      0        2 
  11  chr11_58247961   Sample    T    G        1      2        2 
  11  chr11_58251412     AAsi    C    G        0      0        2 
  11  chr11_58251412     AKia    C    G        0      0        2 
  11  chr11_58251412     AOna    C    G        1      2        2 
  11  chr11_58251412     ASom    C    G        0      0        2 
  11  chr11_58251412     HCab    C    G        0      0        2 
  11  chr11_58251412     HPrz    C    G        0      0        2 
  11  chr11_58251412     ZBoe    C    G        0      0        2 
  11  chr11_58251412     ZGre    C    G        0      0        2 
  11  chr11_58251412     ZHar    C    G        0      0        2 
  11  chr11_58251412   Sample    C    G        0      0        2 
  11  chr11_58261323     AAsi    A    G        0      0        2 
  11  chr11_58261323     AKia    A    G        0      0        2 
  11  chr11_58261323     AOna    A    G        0      0        2 
  11  chr11_58261323     ASom    A    G        0      0        2 
  11  chr11_58261323     HCab    A    G        0      0        2 
  11  chr11_58261323     HPrz    A    G        0      0        2 
  11  chr11_58261323     ZBoe    A    G        0      0        2 
  11  chr11_58261323     ZGre    A    G        0      0        2 
  11  chr11_58261323     ZHar    A    G        1      2        2 
  11  chr11_58261323   Sample    A    G        0      0        2 
  11  chr11_58261476     AAsi    C    T        0      0        2 
  11  chr11_58261476     AKia    C    T        0      0        2 
  11  chr11_58261476     AOna    C    T        0      0        2 
  11  chr11_58261476     ASom    C    T        0      0        2 
  11  chr11_58261476     HCab    C    T        1      2        2 
  11  chr11_58261476     HPrz    C    T        1      2        2 
  11  chr11_58261476     ZBoe    C    T        0      0        2 
  11  chr11_58261476     ZGre    C    T        0      0        2 
  11  chr11_58261476     ZHar    C    T        0      0        2 
  11  chr11_58261476   Sample    C    T        1      2        2 
  11  chr11_58261908     AAsi    T    A        0      0        2 
  11  chr11_58261908     AKia    T    A        0      0        2 
  11  chr11_58261908     AOna    T    A        0      0        2 
  11  chr11_58261908     ASom    T    A        0      0        2 
  11  chr11_58261908     HCab    T    A        0      0        2 
  11  chr11_58261908     HPrz    T    A        0      0        2 
  11  chr11_58261908     ZBoe    T    A        1      2        2 
  11  chr11_58261908     ZGre    T    A        0      0        2 
  11  chr11_58261908     ZHar    T    A        0      0        2 
  11  chr11_58261908   Sample    T    A        0      0        2 
  11  chr11_58265747     AAsi    C    T        0      0        2 
  11  chr11_58265747     AKia    C    T        0      0        2 
  11  chr11_58265747     AOna    C    T        0      0        2 
  11  chr11_58265747     ASom    C    T        0      0        2 
  11  chr11_58265747     HCab    C    T        0      0        2 
  11  chr11_58265747     HPrz    C    T        0      0        2 
  11  chr11_58265747     ZBoe    C    T        0      0        2 
  11  chr11_58265747     ZGre    C    T      0.5      1        2 
  11  chr11_58265747     ZHar    C    T        0      0        2 
  11  chr11_58265747   Sample    C    T        0      0        2 
  11  chr11_58265791     AAsi    C    T        0      0        2 
  11  chr11_58265791     AKia    C    T        1      2        2 
  11  chr11_58265791     AOna    C    T        1      2        2 
  11  chr11_58265791     ASom    C    T        0      0        2 
  11  chr11_58265791     HCab    C    T        0      0        2 
  11  chr11_58265791     HPrz    C    T        0      0        2 
  11  chr11_58265791     ZBoe    C    T        0      0        2 
  11  chr11_58265791     ZGre    C    T        0      0        2 
  11  chr11_58265791     ZHar    C    T        0      0        2 
  11  chr11_58265791   Sample    C    T        0      0        2 
  11  chr11_58265955     AAsi    A    G        0      0        2 
  11  chr11_58265955     AKia    A    G        0      0        2 
  11  chr11_58265955     AOna    A    G        0      0        2 
  11  chr11_58265955     ASom    A    G        0      0        2 
  11  chr11_58265955     HCab    A    G        0      0        2 
  11  chr11_58265955     HPrz    A    G        0      0        2 
  11  chr11_58265955     ZBoe    A    G        0      0        2 
  11  chr11_58265955     ZGre    A    G      0.5      1        2 
  11  chr11_58265955     ZHar    A    G        0      0        2 
  11  chr11_58265955   Sample    A    G        0      0        2 
  11  chr11_58267270     AAsi    C    A        0      0        2 
  11  chr11_58267270     AKia    C    A        1      2        2 
  11  chr11_58267270     AOna    C    A        0      0        2 
  11  chr11_58267270     ASom    C    A        0      0        2 
  11  chr11_58267270     HCab    C    A        0      0        2 
  11  chr11_58267270     HPrz    C    A        0      0        2 
  11  chr11_58267270     ZBoe    C    A        0      0        2 
  11  chr11_58267270     ZGre    C    A        0      0        2 
  11  chr11_58267270     ZHar    C    A        0      0        2 
  11  chr11_58267270   Sample    C    A        0      0        2 
  11  chr11_58269103     AAsi    C    T        0      0        2 
  11  chr11_58269103     AKia    C    T        0      0        2 
  11  chr11_58269103     AOna    C    T        0      0        2 
  11  chr11_58269103     ASom    C    T        0      0        2 
  11  chr11_58269103     HCab    C    T        1      2        2 
  11  chr11_58269103     HPrz    C    T        1      2        2 
  11  chr11_58269103     ZBoe    C    T        0      0        2 
  11  chr11_58269103     ZGre    C    T      0.5      1        2 
  11  chr11_58269103     ZHar    C    T        0      0        2 
  11  chr11_58269103   Sample    C    T        1      2        2 
  11  chr11_58271368     AAsi    T    A        1      2        2 
  11  chr11_58271368     AKia    T    A        0      0        2 
  11  chr11_58271368     AOna    T    A        0      0        2 
  11  chr11_58271368     ASom    T    A        1      2        2 
  11  chr11_58271368     HCab    T    A        0      0        2 
  11  chr11_58271368     HPrz    T    A        0      0        2 
  11  chr11_58271368     ZBoe    T    A        0      0        2 
  11  chr11_58271368     ZGre    T    A        0      0        2 
  11  chr11_58271368     ZHar    T    A        0      0        2 
  11  chr11_58271368   Sample    T    A        0      0        2 
  11  chr11_58283080     AAsi    C    T        1      2        2 
  11  chr11_58283080     AKia    C    T        0      0        2 
  11  chr11_58283080     AOna    C    T        0      0        2 
  11  chr11_58283080     ASom    C    T        0      0        2 
  11  chr11_58283080     HCab    C    T        0      0        2 
  11  chr11_58283080     HPrz    C    T        0      0        2 
  11  chr11_58283080     ZBoe    C    T        0      0        2 
  11  chr11_58283080     ZGre    C    T        0      0        2 
  11  chr11_58283080     ZHar    C    T        0      0        2 
  11  chr11_58283080   Sample    C    T        0      0        2 
  11  chr11_58283473     AAsi    T    C        0      0        2 
  11  chr11_58283473     AKia    T    C        0      0        2 
  11  chr11_58283473     AOna    T    C        0      0        2 
  11  chr11_58283473     ASom    T    C        0      0        2 
  11  chr11_58283473     HCab    T    C        0      0        2 
  11  chr11_58283473     HPrz    T    C        0      0        2 
  11  chr11_58283473     ZBoe    T    C        0      0        2 
  11  chr11_58283473     ZGre    T    C        0      0        2 
  11  chr11_58283473     ZHar    T    C        1      2        2 
  11  chr11_58283473   Sample    T    C        0      0        2 
  11  chr11_58289286     AAsi    C    A        0      0        2 
  11  chr11_58289286     AKia    C    A        0      0        2 
  11  chr11_58289286     AOna    C    A        0      0        2 
  11  chr11_58289286     ASom    C    A        0      0        2 
  11  chr11_58289286     HCab    C    A        1      2        2 
  11  chr11_58289286     HPrz    C    A        1      2        2 
  11  chr11_58289286     ZBoe    C    A        0      0        2 
  11  chr11_58289286     ZGre    C    A        0      0        2 
  11  chr11_58289286     ZHar    C    A        0      0        2 
  11  chr11_58289286   Sample    C    A        1      2        2 
  11  chr11_58291147     AAsi    C    T        0      0        2 
  11  chr11_58291147     AKia    C    T        0      0        2 
  11  chr11_58291147     AOna    C    T        1      2        2 
  11  chr11_58291147     ASom    C    T        0      0        2 
  11  chr11_58291147     HCab    C    T        0      0        2 
  11  chr11_58291147     HPrz    C    T        0      0        2 
  11  chr11_58291147     ZBoe    C    T        0      0        2 
  11  chr11_58291147     ZGre    C    T        0      0        2 
  11  chr11_58291147     ZHar    C    T        0      0        2 
  11  chr11_58291147   Sample    C    T        0      0        2 
  11  chr11_58291359     AAsi    A    G        0      0        2 
  11  chr11_58291359     AKia    A    G        1      2        2 
  11  chr11_58291359     AOna    A    G        0      0        2 
  11  chr11_58291359     ASom    A    G        0      0        2 
  11  chr11_58291359     HCab    A    G        0      0        2 
  11  chr11_58291359     HPrz    A    G        0      0        2 
  11  chr11_58291359     ZBoe    A    G        0      0        2 
  11  chr11_58291359     ZGre    A    G        0      0        2 
  11  chr11_58291359     ZHar    A    G        0      0        2 
  11  chr11_58291359   Sample    A    G        0      0        2 
  11  chr11_58291974     AAsi    A    G        0      0        2 
  11  chr11_58291974     AKia    A    G        0      0        2 
  11  chr11_58291974     AOna    A    G        0      0        2 
  11  chr11_58291974     ASom    A    G        0      0        2 
  11  chr11_58291974     HCab    A    G        0      0        2 
  11  chr11_58291974     HPrz    A    G        0      0        2 
  11  chr11_58291974     ZBoe    A    G        1      2        2 
  11  chr11_58291974     ZGre    A    G        0      0        2 
  11  chr11_58291974     ZHar    A    G        0      0        2 
  11  chr11_58291974   Sample    A    G        0      0        2 
  11  chr11_58293684     AAsi    G    A        0      0        2 
  11  chr11_58293684     AKia    G    A        0      0        2 
  11  chr11_58293684     AOna    G    A        0      0        2 
  11  chr11_58293684     ASom    G    A        0      0        2 
  11  chr11_58293684     HCab    G    A        0      0        2 
  11  chr11_58293684     HPrz    G    A        0      0        2 
  11  chr11_58293684     ZBoe    G    A        0      0        2 
  11  chr11_58293684     ZGre    G    A      0.5      1        2 
  11  chr11_58293684     ZHar    G    A        0      0        2 
  11  chr11_58293684   Sample    G    A        0      0        2 
  11  chr11_58302171     AAsi    G    C        1      2        2 
  11  chr11_58302171     AKia    G    C        0      0        2 
  11  chr11_58302171     AOna    G    C        0      0        2 
  11  chr11_58302171     ASom    G    C        1      2        2 
  11  chr11_58302171     HCab    G    C        0      0        2 
  11  chr11_58302171     HPrz    G    C        0      0        2 
  11  chr11_58302171     ZBoe    G    C        0      0        2 
  11  chr11_58302171     ZGre    G    C        0      0        2 
  11  chr11_58302171     ZHar    G    C        0      0        2 
  11  chr11_58302171   Sample    G    C        0      0        2 
  11  chr11_58302416     AAsi    C    T        0      0        2 
  11  chr11_58302416     AKia    C    T        0      0        2 
  11  chr11_58302416     AOna    C    T        0      0        2 
  11  chr11_58302416     ASom    C    T        0      0        2 
  11  chr11_58302416     HCab    C    T        1      2        2 
  11  chr11_58302416     HPrz    C    T        1      2        2 
  11  chr11_58302416     ZBoe    C    T        0      0        2 
  11  chr11_58302416     ZGre    C    T        0      0        2 
  11  chr11_58302416     ZHar    C    T        0      0        2 
  11  chr11_58302416   Sample    C    T        1      2        2 
  11  chr11_58304524     AAsi    G    T        0      0        2 
  11  chr11_58304524     AKia    G    T        0      0        2 
  11  chr11_58304524     AOna    G    T        0      0        2 
  11  chr11_58304524     ASom    G    T        0      0        2 
  11  chr11_58304524     HCab    G    T        0      0        2 
  11  chr11_58304524     HPrz    G    T        0      0        2 
  11  chr11_58304524     ZBoe    G    T        0      0        2 
  11  chr11_58304524     ZGre    G    T        1      2        2 
  11  chr11_58304524     ZHar    G    T        0      0        2 
  11  chr11_58304524   Sample    G    T        0      0        2 
  11  chr11_58305748     AAsi    C    A        0      0        2 
  11  chr11_58305748     AKia    C    A        0      0        2 
  11  chr11_58305748     AOna    C    A        0      0        2 
  11  chr11_58305748     ASom    C    A        0      0        2 
  11  chr11_58305748     HCab    C    A        1      2        2 
  11  chr11_58305748     HPrz    C    A        1      2        2 
  11  chr11_58305748     ZBoe    C    A        0      0        2 
  11  chr11_58305748     ZGre    C    A        0      0        2 
  11  chr11_58305748     ZHar    C    A        0      0        2 
  11  chr11_58305748   Sample    C    A        1      2        2 
  11  chr11_58308151     AAsi    A    G        0      0        2 
  11  chr11_58308151     AKia    A    G        0      0        2 
  11  chr11_58308151     AOna    A    G        0      0        2 
  11  chr11_58308151     ASom    A    G        0      0        2 
  11  chr11_58308151     HCab    A    G        0      0        2 
  11  chr11_58308151     HPrz    A    G        0      0        2 
  11  chr11_58308151     ZBoe    A    G        0      0        2 
  11  chr11_58308151     ZGre    A    G        0      0        2 
  11  chr11_58308151     ZHar    A    G      0.5      1        2 
  11  chr11_58308151   Sample    A    G        0      0        2 
  11  chr11_58310775     AAsi    T    G        0      0        2 
  11  chr11_58310775     AKia    T    G        0      0        2 
  11  chr11_58310775     AOna    T    G        0      0        2 
  11  chr11_58310775     ASom    T    G        0      0        2 
  11  chr11_58310775     HCab    T    G        1      2        2 
  11  chr11_58310775     HPrz    T    G        1      2        2 
  11  chr11_58310775     ZBoe    T    G        0      0        2 
  11  chr11_58310775     ZGre    T    G        0      0        2 
  11  chr11_58310775     ZHar    T    G        0      0        2 
  11  chr11_58310775   Sample    T    G        1      2        2 
  11  chr11_58316762     AAsi    G    A        0      0        2 
  11  chr11_58316762     AKia    G    A        0      0        2 
  11  chr11_58316762     AOna    G    A        0      0        2 
  11  chr11_58316762     ASom    G    A        0      0        2 
  11  chr11_58316762     HCab    G    A        1      2        2 
  11  chr11_58316762     HPrz    G    A        1      2        2 
  11  chr11_58316762     ZBoe    G    A        0      0        2 
  11  chr11_58316762     ZGre    G    A        0      0        2 
  11  chr11_58316762     ZHar    G    A        0      0        2 
  11  chr11_58316762   Sample    G    A        1      2        2 
  11  chr11_58318316     AAsi    A    G        0      0        2 
  11  chr11_58318316     AKia    A    G        0      0        2 
  11  chr11_58318316     AOna    A    G        0      0        2 
  11  chr11_58318316     ASom    A    G        0      0        2 
  11  chr11_58318316     HCab    A    G        0      0        2 
  11  chr11_58318316     HPrz    A    G        0      0        2 
  11  chr11_58318316     ZBoe    A    G        0      0        2 
  11  chr11_58318316     ZGre    A    G        0      0        2 
  11  chr11_58318316     ZHar    A    G        1      2        2 
  11  chr11_58318316   Sample    A    G        0      0        2 
  11  chr11_58318702     AAsi    A    T        0      0        2 
  11  chr11_58318702     AKia    A    T        0      0        2 
  11  chr11_58318702     AOna    A    T        0      0        2 
  11  chr11_58318702     ASom    A    T        0      0        2 
  11  chr11_58318702     HCab    A    T        0      0        2 
  11  chr11_58318702     HPrz    A    T        0      0        2 
  11  chr11_58318702     ZBoe    A    T        0      0        2 
  11  chr11_58318702     ZGre    A    T      0.5      1        2 
  11  chr11_58318702     ZHar    A    T        0      0        2 
  11  chr11_58318702   Sample    A    T        0      0        2 
  11  chr11_58318949     AAsi    A    G        0      0        2 
  11  chr11_58318949     AKia    A    G        0      0        2 
  11  chr11_58318949     AOna    A    G        0      0        2 
  11  chr11_58318949     ASom    A    G        0      0        2 
  11  chr11_58318949     HCab    A    G        0      0        2 
  11  chr11_58318949     HPrz    A    G        0      0        2 
  11  chr11_58318949     ZBoe    A    G        1      2        2 
  11  chr11_58318949     ZGre    A    G        0      0        2 
  11  chr11_58318949     ZHar    A    G        0      0        2 
  11  chr11_58318949   Sample    A    G        0      0        2 
  11  chr11_58330941     AAsi    C    T        0      0        2 
  11  chr11_58330941     AKia    C    T        0      0        2 
  11  chr11_58330941     AOna    C    T        0      0        2 
  11  chr11_58330941     ASom    C    T        0      0        2 
  11  chr11_58330941     HCab    C    T        0      0        2 
  11  chr11_58330941     HPrz    C    T      0.5      1        2 
  11  chr11_58330941     ZBoe    C    T        0      0        2 
  11  chr11_58330941     ZGre    C    T        0      0        2 
  11  chr11_58330941     ZHar    C    T        0      0        2 
  11  chr11_58330941   Sample    C    T        0      0        2 
  11  chr11_58331732     AAsi    A    C        1      2        2 
  11  chr11_58331732     AKia    A    C        0      0        2 
  11  chr11_58331732     AOna    A    C        0      0        2 
  11  chr11_58331732     ASom    A    C        0      0        2 
  11  chr11_58331732     HCab    A    C        0      0        2 
  11  chr11_58331732     HPrz    A    C        0      0        2 
  11  chr11_58331732     ZBoe    A    C        0      0        2 
  11  chr11_58331732     ZGre    A    C        0      0        2 
  11  chr11_58331732     ZHar    A    C        0      0        2 
  11  chr11_58331732   Sample    A    C        0      0        2 
  11  chr11_58338015     AAsi    T    C      0.5      1        2 
  11  chr11_58338015     AKia    T    C        0      0        2 
  11  chr11_58338015     AOna    T    C        0      0        2 
  11  chr11_58338015     ASom    T    C      0.5      1        2 
  11  chr11_58338015     HCab    T    C        0      0        2 
  11  chr11_58338015     HPrz    T    C        0      0        2 
  11  chr11_58338015     ZBoe    T    C        0      0        2 
  11  chr11_58338015     ZGre    T    C        0      0        2 
  11  chr11_58338015     ZHar    T    C        0      0        2 
  11  chr11_58338015   Sample    T    C        0      0        2 
  11  chr11_58344555     AAsi    C    T        0      0        2 
  11  chr11_58344555     AKia    C    T        0      0        2 
  11  chr11_58344555     AOna    C    T        0      0        2 
  11  chr11_58344555     ASom    C    T        0      0        2 
  11  chr11_58344555     HCab    C    T        0      0        2 
  11  chr11_58344555     HPrz    C    T        0      0        2 
  11  chr11_58344555     ZBoe    C    T        1      2        2 
  11  chr11_58344555     ZGre    C    T        0      0        2 
  11  chr11_58344555     ZHar    C    T        0      0        2 
  11  chr11_58344555   Sample    C    T        0      0        2 
  11  chr11_58350541     AAsi    C    G        0      0        2 
  11  chr11_58350541     AKia    C    G        0      0        2 
  11  chr11_58350541     AOna    C    G        0      0        2 
  11  chr11_58350541     ASom    C    G        1      2        2 
  11  chr11_58350541     HCab    C    G        0      0        2 
  11  chr11_58350541     HPrz    C    G        0      0        2 
  11  chr11_58350541     ZBoe    C    G        0      0        2 
  11  chr11_58350541     ZGre    C    G        0      0        2 
  11  chr11_58350541     ZHar    C    G        0      0        2 
  11  chr11_58350541   Sample    C    G        0      0        2 
  11  chr11_58353813     AAsi    A    G        0      0        2 
  11  chr11_58353813     AKia    A    G        1      2        2 
  11  chr11_58353813     AOna    A    G        1      2        2 
  11  chr11_58353813     ASom    A    G        0      0        2 
  11  chr11_58353813     HCab    A    G        0      0        2 
  11  chr11_58353813     HPrz    A    G        0      0        2 
  11  chr11_58353813     ZBoe    A    G        0      0        2 
  11  chr11_58353813     ZGre    A    G        0      0        2 
  11  chr11_58353813     ZHar    A    G        0      0        2 
  11  chr11_58353813   Sample    A    G        0      0        2 
  11  chr11_58354285     AAsi    G    C        0      0        2 
  11  chr11_58354285     AKia    G    C        0      0        2 
  11  chr11_58354285     AOna    G    C        0      0        2 
  11  chr11_58354285     ASom    G    C        0      0        2 
  11  chr11_58354285     HCab    G    C        0      0        2 
  11  chr11_58354285     HPrz    G    C        0      0        2 
  11  chr11_58354285     ZBoe    G    C        0      0        2 
  11  chr11_58354285     ZGre    G    C      0.5      1        2 
  11  chr11_58354285     ZHar    G    C        0      0        2 
  11  chr11_58354285   Sample    G    C        0      0        2 
  11  chr11_58366684     AAsi    G    C        0      0        2 
  11  chr11_58366684     AKia    G    C        0      0        2 
  11  chr11_58366684     AOna    G    C        0      0        2 
  11  chr11_58366684     ASom    G    C        0      0        2 
  11  chr11_58366684     HCab    G    C        1      2        2 
  11  chr11_58366684     HPrz    G    C        1      2        2 
  11  chr11_58366684     ZBoe    G    C        0      0        2 
  11  chr11_58366684     ZGre    G    C        0      0        2 
  11  chr11_58366684     ZHar    G    C        0      0        2 
  11  chr11_58366684   Sample    G    C        1      2        2 
  11  chr11_58381926     AAsi    A    T        0      0        2 
  11  chr11_58381926     AKia    A    T        0      0        2 
  11  chr11_58381926     AOna    A    T        0      0        2 
  11  chr11_58381926     ASom    A    T        0      0        2 
  11  chr11_58381926     HCab    A    T        1      2        2 
  11  chr11_58381926     HPrz    A    T        1      2        2 
  11  chr11_58381926     ZBoe    A    T        0      0        2 
  11  chr11_58381926     ZGre    A    T        0      0        2 
  11  chr11_58381926     ZHar    A    T        0      0        2 
  11  chr11_58381926   Sample    A    T        1      2        2 
  11  chr11_58385590     AAsi    G    T        0      0        2 
  11  chr11_58385590     AKia    G    T        0      0        2 
  11  chr11_58385590     AOna    G    T        0      0        2 
  11  chr11_58385590     ASom    G    T        0      0        2 
  11  chr11_58385590     HCab    G    T        0      0        2 
  11  chr11_58385590     HPrz    G    T        0      0        2 
  11  chr11_58385590     ZBoe    G    T        0      0        2 
  11  chr11_58385590     ZGre    G    T        0      0        2 
  11  chr11_58385590     ZHar    G    T        1      2        2 
  11  chr11_58385590   Sample    G    T        0      0        2 
  11  chr11_58395031     AAsi    C    T        0      0        2 
  11  chr11_58395031     AKia    C    T        0      0        2 
  11  chr11_58395031     AOna    C    T        0      0        2 
  11  chr11_58395031     ASom    C    T        0      0        2 
  11  chr11_58395031     HCab    C    T        1      2        2 
  11  chr11_58395031     HPrz    C    T        1      2        2 
  11  chr11_58395031     ZBoe    C    T        0      0        2 
  11  chr11_58395031     ZGre    C    T        0      0        2 
  11  chr11_58395031     ZHar    C    T        0      0        2 
  11  chr11_58395031   Sample    C    T        1      2        2 
  11  chr11_58395112     AAsi    T    C        0      0        2 
  11  chr11_58395112     AKia    T    C        0      0        2 
  11  chr11_58395112     AOna    T    C        0      0        2 
  11  chr11_58395112     ASom    T    C        0      0        2 
  11  chr11_58395112     HCab    T    C        1      2        2 
  11  chr11_58395112     HPrz    T    C        1      2        2 
  11  chr11_58395112     ZBoe    T    C        0      0        2 
  11  chr11_58395112     ZGre    T    C        0      0        2 
  11  chr11_58395112     ZHar    T    C        0      0        2 
  11  chr11_58395112   Sample    T    C        1      2        2 
  11  chr11_58395751     AAsi    A    G        0      0        2 
  11  chr11_58395751     AKia    A    G        1      2        2 
  11  chr11_58395751     AOna    A    G        1      2        2 
  11  chr11_58395751     ASom    A    G        0      0        2 
  11  chr11_58395751     HCab    A    G        0      0        2 
  11  chr11_58395751     HPrz    A    G        0      0        2 
  11  chr11_58395751     ZBoe    A    G        0      0        2 
  11  chr11_58395751     ZGre    A    G        0      0        2 
  11  chr11_58395751     ZHar    A    G        1      2        2 
  11  chr11_58395751   Sample    A    G        0      0        2 
  11  chr11_58411323     AAsi    C    A        0      0        2 
  11  chr11_58411323     AKia    C    A        0      0        2 
  11  chr11_58411323     AOna    C    A        0      0        2 
  11  chr11_58411323     ASom    C    A        0      0        2 
  11  chr11_58411323     HCab    C    A        0      0        2 
  11  chr11_58411323     HPrz    C    A        0      0        2 
  11  chr11_58411323     ZBoe    C    A        0      0        2 
  11  chr11_58411323     ZGre    C    A        0      0        2 
  11  chr11_58411323     ZHar    C    A      0.5      1        2 
  11  chr11_58411323   Sample    C    A        0      0        2 
  11  chr11_58417947     AAsi    T    A        0      0        2 
  11  chr11_58417947     AKia    T    A        0      0        2 
  11  chr11_58417947     AOna    T    A        0      0        2 
  11  chr11_58417947     ASom    T    A        0      0        2 
  11  chr11_58417947     HCab    T    A      0.5      1        2 
  11  chr11_58417947     HPrz    T    A        0      0        2 
  11  chr11_58417947     ZBoe    T    A        0      0        2 
  11  chr11_58417947     ZGre    T    A        0      0        2 
  11  chr11_58417947     ZHar    T    A        0      0        2 
  11  chr11_58417947   Sample    T    A        0      0        2 
  11  chr11_58420223     AAsi    C    T        0      0        2 
  11  chr11_58420223     AKia    C    T        0      0        2 
  11  chr11_58420223     AOna    C    T        0      0        2 
  11  chr11_58420223     ASom    C    T        0      0        2 
  11  chr11_58420223     HCab    C    T        1      2        2 
  11  chr11_58420223     HPrz    C    T        1      2        2 
  11  chr11_58420223     ZBoe    C    T        0      0        2 
  11  chr11_58420223     ZGre    C    T        0      0        2 
  11  chr11_58420223     ZHar    C    T        0      0        2 
  11  chr11_58420223   Sample    C    T        1      2        2 
  11  chr11_58434200     AAsi    T    C      0.5      1        2 
  11  chr11_58434200     AKia    T    C        0      0        2 
  11  chr11_58434200     AOna    T    C        0      0        2 
  11  chr11_58434200     ASom    T    C        0      0        2 
  11  chr11_58434200     HCab    T    C        0      0        2 
  11  chr11_58434200     HPrz    T    C        0      0        2 
  11  chr11_58434200     ZBoe    T    C        0      0        2 
  11  chr11_58434200     ZGre    T    C        0      0        2 
  11  chr11_58434200     ZHar    T    C        0      0        2 
  11  chr11_58434200   Sample    T    C        0      0        2 
  11  chr11_58452477     AAsi    G    A        0      0        2 
  11  chr11_58452477     AKia    G    A        0      0        2 
  11  chr11_58452477     AOna    G    A        0      0        2 
  11  chr11_58452477     ASom    G    A        0      0        2 
  11  chr11_58452477     HCab    G    A        0      0        2 
  11  chr11_58452477     HPrz    G    A        0      0        2 
  11  chr11_58452477     ZBoe    G    A        1      2        2 
  11  chr11_58452477     ZGre    G    A        0      0        2 
  11  chr11_58452477     ZHar    G    A        0      0        2 
  11  chr11_58452477   Sample    G    A        0      0        2 
  11  chr11_58459565     AAsi    A    G        0      0        2 
  11  chr11_58459565     AKia    A    G        0      0        2 
  11  chr11_58459565     AOna    A    G        0      0        2 
  11  chr11_58459565     ASom    A    G        0      0        2 
  11  chr11_58459565     HCab    A    G        0      0        2 
  11  chr11_58459565     HPrz    A    G        0      0        2 
  11  chr11_58459565     ZBoe    A    G        1      2        2 
  11  chr11_58459565     ZGre    A    G        0      0        2 
  11  chr11_58459565     ZHar    A    G        0      0        2 
  11  chr11_58459565   Sample    A    G        0      0        2 
  11  chr11_58469521     AAsi    G    C      0.5      1        2 
  11  chr11_58469521     AKia    G    C        0      0        2 
  11  chr11_58469521     AOna    G    C        0      0        2 
  11  chr11_58469521     ASom    G    C        0      0        2 
  11  chr11_58469521     HCab    G    C        0      0        2 
  11  chr11_58469521     HPrz    G    C        0      0        2 
  11  chr11_58469521     ZBoe    G    C        0      0        2 
  11  chr11_58469521     ZGre    G    C        0      0        2 
  11  chr11_58469521     ZHar    G    C        0      0        2 
  11  chr11_58469521   Sample    G    C        0      0        2 
  11  chr11_58469724     AAsi    T    C        0      0        2 
  11  chr11_58469724     AKia    T    C        0      0        2 
  11  chr11_58469724     AOna    T    C        0      0        2 
  11  chr11_58469724     ASom    T    C        0      0        2 
  11  chr11_58469724     HCab    T    C        0      0        2 
  11  chr11_58469724     HPrz    T    C        0      0        2 
  11  chr11_58469724     ZBoe    T    C        0      0        2 
  11  chr11_58469724     ZGre    T    C      0.5      1        2 
  11  chr11_58469724     ZHar    T    C        0      0        2 
  11  chr11_58469724   Sample    T    C        0      0        2 
  11  chr11_58483140     AAsi    G    A        0      0        2 
  11  chr11_58483140     AKia    G    A        0      0        2 
  11  chr11_58483140     AOna    G    A        0      0        2 
  11  chr11_58483140     ASom    G    A        0      0        2 
  11  chr11_58483140     HCab    G    A        1      2        2 
  11  chr11_58483140     HPrz    G    A        1      2        2 
  11  chr11_58483140     ZBoe    G    A        0      0        2 
  11  chr11_58483140     ZGre    G    A        0      0        2 
  11  chr11_58483140     ZHar    G    A        0      0        2 
  11  chr11_58483140   Sample    G    A        1      2        2 
  11  chr11_58483801     AAsi    G    A        0      0        2 
  11  chr11_58483801     AKia    G    A        1      2        2 
  11  chr11_58483801     AOna    G    A        0      0        2 
  11  chr11_58483801     ASom    G    A        0      0        2 
  11  chr11_58483801     HCab    G    A        0      0        2 
  11  chr11_58483801     HPrz    G    A        0      0        2 
  11  chr11_58483801     ZBoe    G    A        0      0        2 
  11  chr11_58483801     ZGre    G    A        0      0        2 
  11  chr11_58483801     ZHar    G    A        0      0        2 
  11  chr11_58483801   Sample    G    A        0      0        2 
  11  chr11_58484234     AAsi    A    G        0      0        2 
  11  chr11_58484234     AKia    A    G        0      0        2 
  11  chr11_58484234     AOna    A    G        0      0        2 
  11  chr11_58484234     ASom    A    G        0      0        2 
  11  chr11_58484234     HCab    A    G      0.5      1        2 
  11  chr11_58484234     HPrz    A    G        0      0        2 
  11  chr11_58484234     ZBoe    A    G        0      0        2 
  11  chr11_58484234     ZGre    A    G        0      0        2 
  11  chr11_58484234     ZHar    A    G        0      0        2 
  11  chr11_58484234   Sample    A    G        0      0        2 
  11  chr11_58488957     AAsi    A    G        0      0        2 
  11  chr11_58488957     AKia    A    G        0      0        2 
  11  chr11_58488957     AOna    A    G        0      0        2 
  11  chr11_58488957     ASom    A    G        0      0        2 
  11  chr11_58488957     HCab    A    G        0      0        2 
  11  chr11_58488957     HPrz    A    G        0      0        2 
  11  chr11_58488957     ZBoe    A    G        0      0        2 
  11  chr11_58488957     ZGre    A    G        0      0        2 
  11  chr11_58488957     ZHar    A    G        1      2        2 
  11  chr11_58488957   Sample    A    G        0      0        2 
  11  chr11_58495399     AAsi    A    C        0      0        2 
  11  chr11_58495399     AKia    A    C        0      0        2 
  11  chr11_58495399     AOna    A    C        0      0        2 
  11  chr11_58495399     ASom    A    C        0      0        2 
  11  chr11_58495399     HCab    A    C        1      2        2 
  11  chr11_58495399     HPrz    A    C        1      2        2 
  11  chr11_58495399     ZBoe    A    C        0      0        2 
  11  chr11_58495399     ZGre    A    C        0      0        2 
  11  chr11_58495399     ZHar    A    C        0      0        2 
  11  chr11_58495399   Sample    A    C        1      2        2 
  11  chr11_58496131     AAsi    A    G        0      0        2 
  11  chr11_58496131     AKia    A    G        0      0        2 
  11  chr11_58496131     AOna    A    G        0      0        2 
  11  chr11_58496131     ASom    A    G        0      0        2 
  11  chr11_58496131     HCab    A    G        0      0        2 
  11  chr11_58496131     HPrz    A    G        0      0        2 
  11  chr11_58496131     ZBoe    A    G        1      2        2 
  11  chr11_58496131     ZGre    A    G        0      0        2 
  11  chr11_58496131     ZHar    A    G        0      0        2 
  11  chr11_58496131   Sample    A    G        0      0        2 
  11  chr11_58502439     AAsi    A    G        1      2        2 
  11  chr11_58502439     AKia    A    G        0      0        2 
  11  chr11_58502439     AOna    A    G        0      0        2 
  11  chr11_58502439     ASom    A    G        1      2        2 
  11  chr11_58502439     HCab    A    G        0      0        2 
  11  chr11_58502439     HPrz    A    G        0      0        2 
  11  chr11_58502439     ZBoe    A    G        0      0        2 
  11  chr11_58502439     ZGre    A    G        0      0        2 
  11  chr11_58502439     ZHar    A    G        0      0        2 
  11  chr11_58502439   Sample    A    G        0      0        2 
  11  chr11_58518357     AAsi    C    T        0      0        2 
  11  chr11_58518357     AKia    C    T        0      0        2 
  11  chr11_58518357     AOna    C    T        0      0        2 
  11  chr11_58518357     ASom    C    T        0      0        2 
  11  chr11_58518357     HCab    C    T        1      2        2 
  11  chr11_58518357     HPrz    C    T        1      2        2 
  11  chr11_58518357     ZBoe    C    T        0      0        2 
  11  chr11_58518357     ZGre    C    T        0      0        2 
  11  chr11_58518357     ZHar    C    T        0      0        2 
  11  chr11_58518357   Sample    C    T        1      2        2 
  11  chr11_58523582     AAsi    G    C        0      0        2 
  11  chr11_58523582     AKia    G    C        0      0        2 
  11  chr11_58523582     AOna    G    C        0      0        2 
  11  chr11_58523582     ASom    G    C        0      0        2 
  11  chr11_58523582     HCab    G    C        0      0        2 
  11  chr11_58523582     HPrz    G    C        0      0        2 
  11  chr11_58523582     ZBoe    G    C        0      0        2 
  11  chr11_58523582     ZGre    G    C      0.5      1        2 
  11  chr11_58523582     ZHar    G    C        0      0        2 
  11  chr11_58523582   Sample    G    C        0      0        2 
  11  chr11_58540471     AAsi    C    T        0      0        2 
  11  chr11_58540471     AKia    C    T        0      0        2 
  11  chr11_58540471     AOna    C    T        0      0        2 
  11  chr11_58540471     ASom    C    T        0      0        2 
  11  chr11_58540471     HCab    C    T        0      0        2 
  11  chr11_58540471     HPrz    C    T        0      0        2 
  11  chr11_58540471     ZBoe    C    T        0      0        2 
  11  chr11_58540471     ZGre    C    T        0      0        2 
  11  chr11_58540471     ZHar    C    T        1      2        2 
  11  chr11_58540471   Sample    C    T        0      0        2 
  11  chr11_58547104     AAsi    G    A        0      0        2 
  11  chr11_58547104     AKia    G    A        0      0        2 
  11  chr11_58547104     AOna    G    A        0      0        2 
  11  chr11_58547104     ASom    G    A        0      0        2 
  11  chr11_58547104     HCab    G    A        1      2        2 
  11  chr11_58547104     HPrz    G    A        1      2        2 
  11  chr11_58547104     ZBoe    G    A        0      0        2 
  11  chr11_58547104     ZGre    G    A        0      0        2 
  11  chr11_58547104     ZHar    G    A        0      0        2 
  11  chr11_58547104   Sample    G    A        1      2        2 
  11  chr11_58549817     AAsi    C    T        0      0        2 
  11  chr11_58549817     AKia    C    T        0      0        2 
  11  chr11_58549817     AOna    C    T        0      0        2 
  11  chr11_58549817     ASom    C    T        0      0        2 
  11  chr11_58549817     HCab    C    T        0      0        2 
  11  chr11_58549817     HPrz    C    T      0.5      1        2 
  11  chr11_58549817     ZBoe    C    T        0      0        2 
  11  chr11_58549817     ZGre    C    T        0      0        2 
  11  chr11_58549817     ZHar    C    T        0      0        2 
  11  chr11_58549817   Sample    C    T        0      0        2 
  11  chr11_58558277     AAsi    A    G        0      0        2 
  11  chr11_58558277     AKia    A    G        0      0        2 
  11  chr11_58558277     AOna    A    G        0      0        2 
  11  chr11_58558277     ASom    A    G        0      0        2 
  11  chr11_58558277     HCab    A    G        0      0        2 
  11  chr11_58558277     HPrz    A    G        0      0        2 
  11  chr11_58558277     ZBoe    A    G        0      0        2 
  11  chr11_58558277     ZGre    A    G        0      0        2 
  11  chr11_58558277     ZHar    A    G      0.5      1        2 
  11  chr11_58558277   Sample    A    G        0      0        2 
  11  chr11_58562294     AAsi    G    C        0      0        2 
  11  chr11_58562294     AKia    G    C        0      0        2 
  11  chr11_58562294     AOna    G    C        0      0        2 
  11  chr11_58562294     ASom    G    C        0      0        2 
  11  chr11_58562294     HCab    G    C        1      2        2 
  11  chr11_58562294     HPrz    G    C        1      2        2 
  11  chr11_58562294     ZBoe    G    C        0      0        2 
  11  chr11_58562294     ZGre    G    C        0      0        2 
  11  chr11_58562294     ZHar    G    C        0      0        2 
  11  chr11_58562294   Sample    G    C        1      2        2 
  11  chr11_58571971     AAsi    A    G        0      0        2 
  11  chr11_58571971     AKia    A    G        0      0        2 
  11  chr11_58571971     AOna    A    G        0      0        2 
  11  chr11_58571971     ASom    A    G        0      0        2 
  11  chr11_58571971     HCab    A    G        0      0        2 
  11  chr11_58571971     HPrz    A    G        0      0        2 
  11  chr11_58571971     ZBoe    A    G        0      0        2 
  11  chr11_58571971     ZGre    A    G        0      0        2 
  11  chr11_58571971     ZHar    A    G        1      2        2 
  11  chr11_58571971   Sample    A    G        0      0        2 
  11  chr11_58589689     AAsi    C    T        0      0        2 
  11  chr11_58589689     AKia    C    T        0      0        2 
  11  chr11_58589689     AOna    C    T        0      0        2 
  11  chr11_58589689     ASom    C    T        0      0        2 
  11  chr11_58589689     HCab    C    T        1      2        2 
  11  chr11_58589689     HPrz    C    T        1      2        2 
  11  chr11_58589689     ZBoe    C    T        0      0        2 
  11  chr11_58589689     ZGre    C    T        0      0        2 
  11  chr11_58589689     ZHar    C    T        0      0        2 
  11  chr11_58589689   Sample    C    T        1      2        2 
  11  chr11_58603098     AAsi    C    G        0      0        2 
  11  chr11_58603098     AKia    C    G        0      0        2 
  11  chr11_58603098     AOna    C    G        0      0        2 
  11  chr11_58603098     ASom    C    G        0      0        2 
  11  chr11_58603098     HCab    C    G        0      0        2 
  11  chr11_58603098     HPrz    C    G        0      0        2 
  11  chr11_58603098     ZBoe    C    G        0      0        2 
  11  chr11_58603098     ZGre    C    G        0      0        2 
  11  chr11_58603098     ZHar    C    G      0.5      1        2 
  11  chr11_58603098   Sample    C    G        0      0        2 
  11  chr11_58620415     AAsi    T    C        0      0        2 
  11  chr11_58620415     AKia    T    C        0      0        2 
  11  chr11_58620415     AOna    T    C        0      0        2 
  11  chr11_58620415     ASom    T    C        1      2        2 
  11  chr11_58620415     HCab    T    C        0      0        2 
  11  chr11_58620415     HPrz    T    C        0      0        2 
  11  chr11_58620415     ZBoe    T    C        0      0        2 
  11  chr11_58620415     ZGre    T    C        0      0        2 
  11  chr11_58620415     ZHar    T    C        0      0        2 
  11  chr11_58620415   Sample    T    C        0      0        2 
  11  chr11_58626148     AAsi    C    T        0      0        2 
  11  chr11_58626148     AKia    C    T        0      0        2 
  11  chr11_58626148     AOna    C    T        1      2        2 
  11  chr11_58626148     ASom    C    T        0      0        2 
  11  chr11_58626148     HCab    C    T        0      0        2 
  11  chr11_58626148     HPrz    C    T        0      0        2 
  11  chr11_58626148     ZBoe    C    T        0      0        2 
  11  chr11_58626148     ZGre    C    T        0      0        2 
  11  chr11_58626148     ZHar    C    T        0      0        2 
  11  chr11_58626148   Sample    C    T        0      0        2 
  11  chr11_58627410     AAsi    A    T        0      0        2 
  11  chr11_58627410     AKia    A    T        0      0        2 
  11  chr11_58627410     AOna    A    T        0      0        2 
  11  chr11_58627410     ASom    A    T        0      0        2 
  11  chr11_58627410     HCab    A    T      0.5      1        2 
  11  chr11_58627410     HPrz    A    T      0.5      1        2 
  11  chr11_58627410     ZBoe    A    T        0      0        2 
  11  chr11_58627410     ZGre    A    T        0      0        2 
  11  chr11_58627410     ZHar    A    T        0      0        2 
  11  chr11_58627410   Sample    A    T        0      0        2 
  11  chr11_58632260     AAsi    A    G        0      0        2 
  11  chr11_58632260     AKia    A    G        0      0        2 
  11  chr11_58632260     AOna    A    G        0      0        2 
  11  chr11_58632260     ASom    A    G        0      0        2 
  11  chr11_58632260     HCab    A    G      0.5      1        2 
  11  chr11_58632260     HPrz    A    G        0      0        2 
  11  chr11_58632260     ZBoe    A    G        0      0        2 
  11  chr11_58632260     ZGre    A    G        0      0        2 
  11  chr11_58632260     ZHar    A    G        0      0        2 
  11  chr11_58632260   Sample    A    G        0      0        2 
  11  chr11_58633852     AAsi    G    A        0      0        2 
  11  chr11_58633852     AKia    G    A        0      0        2 
  11  chr11_58633852     AOna    G    A        0      0        2 
  11  chr11_58633852     ASom    G    A        0      0        2 
  11  chr11_58633852     HCab    G    A        0      0        2 
  11  chr11_58633852     HPrz    G    A      0.5      1        2 
  11  chr11_58633852     ZBoe    G    A        0      0        2 
  11  chr11_58633852     ZGre    G    A        0      0        2 
  11  chr11_58633852     ZHar    G    A        0      0        2 
  11  chr11_58633852   Sample    G    A        0      0        2 
  11  chr11_58633867     AAsi    A    G        1      2        2 
  11  chr11_58633867     AKia    A    G        0      0        2 
  11  chr11_58633867     AOna    A    G        0      0        2 
  11  chr11_58633867     ASom    A    G        0      0        2 
  11  chr11_58633867     HCab    A    G        0      0        2 
  11  chr11_58633867     HPrz    A    G        0      0        2 
  11  chr11_58633867     ZBoe    A    G        0      0        2 
  11  chr11_58633867     ZGre    A    G        0      0        2 
  11  chr11_58633867     ZHar    A    G        0      0        2 
  11  chr11_58633867   Sample    A    G        0      0        2 
  11  chr11_58640923     AAsi    T    C        0      0        2 
  11  chr11_58640923     AKia    T    C        0      0        2 
  11  chr11_58640923     AOna    T    C        0      0        2 
  11  chr11_58640923     ASom    T    C        0      0        2 
  11  chr11_58640923     HCab    T    C        0      0        2 
  11  chr11_58640923     HPrz    T    C        0      0        2 
  11  chr11_58640923     ZBoe    T    C      0.5      1        2 
  11  chr11_58640923     ZGre    T    C        0      0        2 
  11  chr11_58640923     ZHar    T    C        0      0        2 
  11  chr11_58640923   Sample    T    C        0      0        2 
  11  chr11_58641339     AAsi    A    G        0      0        2 
  11  chr11_58641339     AKia    A    G        0      0        2 
  11  chr11_58641339     AOna    A    G        0      0        2 
  11  chr11_58641339     ASom    A    G        0      0        2 
  11  chr11_58641339     HCab    A    G        0      0        2 
  11  chr11_58641339     HPrz    A    G        0      0        2 
  11  chr11_58641339     ZBoe    A    G      0.5      1        2 
  11  chr11_58641339     ZGre    A    G        0      0        2 
  11  chr11_58641339     ZHar    A    G        0      0        2 
  11  chr11_58641339   Sample    A    G        0      0        2 
  11  chr11_58645989     AAsi    A    G        0      0        2 
  11  chr11_58645989     AKia    A    G        0      0        2 
  11  chr11_58645989     AOna    A    G        0      0        2 
  11  chr11_58645989     ASom    A    G        0      0        2 
  11  chr11_58645989     HCab    A    G        0      0        2 
  11  chr11_58645989     HPrz    A    G        0      0        2 
  11  chr11_58645989     ZBoe    A    G      0.5      1        2 
  11  chr11_58645989     ZGre    A    G        0      0        2 
  11  chr11_58645989     ZHar    A    G        0      0        2 
  11  chr11_58645989   Sample    A    G        0      0        2 
  11  chr11_58646822     AAsi    G    C        0      0        2 
  11  chr11_58646822     AKia    G    C        0      0        2 
  11  chr11_58646822     AOna    G    C        0      0        2 
  11  chr11_58646822     ASom    G    C        0      0        2 
  11  chr11_58646822     HCab    G    C        1      2        2 
  11  chr11_58646822     HPrz    G    C        1      2        2 
  11  chr11_58646822     ZBoe    G    C        0      0        2 
  11  chr11_58646822     ZGre    G    C        0      0        2 
  11  chr11_58646822     ZHar    G    C        0      0        2 
  11  chr11_58646822   Sample    G    C        1      2        2 
  11  chr11_58646959     AAsi    G    C        0      0        2 
  11  chr11_58646959     AKia    G    C        0      0        2 
  11  chr11_58646959     AOna    G    C        0      0        2 
  11  chr11_58646959     ASom    G    C        0      0        2 
  11  chr11_58646959     HCab    G    C        0      0        2 
  11  chr11_58646959     HPrz    G    C        0      0        2 
  11  chr11_58646959     ZBoe    G    C      0.5      1        2 
  11  chr11_58646959     ZGre    G    C        0      0        2 
  11  chr11_58646959     ZHar    G    C        0      0        2 
  11  chr11_58646959   Sample    G    C        0      0        2 
  11  chr11_58654117     AAsi    G    T        0      0        2 
  11  chr11_58654117     AKia    G    T        0      0        2 
  11  chr11_58654117     AOna    G    T        0      0        2 
  11  chr11_58654117     ASom    G    T        0      0        2 
  11  chr11_58654117     HCab    G    T        1      2        2 
  11  chr11_58654117     HPrz    G    T        1      2        2 
  11  chr11_58654117     ZBoe    G    T        0      0        2 
  11  chr11_58654117     ZGre    G    T        0      0        2 
  11  chr11_58654117     ZHar    G    T        0      0        2 
  11  chr11_58654117   Sample    G    T        1      2        2 
  11  chr11_58680214     AAsi    G    A        0      0        2 
  11  chr11_58680214     AKia    G    A      0.5      1        2 
  11  chr11_58680214     AOna    G    A        1      2        2 
  11  chr11_58680214     ASom    G    A        0      0        2 
  11  chr11_58680214     HCab    G    A        0      0        2 
  11  chr11_58680214     HPrz    G    A        0      0        2 
  11  chr11_58680214     ZBoe    G    A        0      0        2 
  11  chr11_58680214     ZGre    G    A        0      0        2 
  11  chr11_58680214     ZHar    G    A        0      0        2 
  11  chr11_58680214   Sample    G    A        0      0        2 
  11  chr11_58701285     AAsi    G    A        0      0        2 
  11  chr11_58701285     AKia    G    A        0      0        2 
  11  chr11_58701285     AOna    G    A        0      0        2 
  11  chr11_58701285     ASom    G    A        0      0        2 
  11  chr11_58701285     HCab    G    A        0      0        2 
  11  chr11_58701285     HPrz    G    A        0      0        2 
  11  chr11_58701285     ZBoe    G    A        1      2        2 
  11  chr11_58701285     ZGre    G    A        0      0        2 
  11  chr11_58701285     ZHar    G    A        0      0        2 
  11  chr11_58701285   Sample    G    A        0      0        2 
  11  chr11_58708182     AAsi    T    C        0      0        2 
  11  chr11_58708182     AKia    T    C        0      0        2 
  11  chr11_58708182     AOna    T    C        0      0        2 
  11  chr11_58708182     ASom    T    C        0      0        2 
  11  chr11_58708182     HCab    T    C        0      0        2 
  11  chr11_58708182     HPrz    T    C        0      0        2 
  11  chr11_58708182     ZBoe    T    C        0      0        2 
  11  chr11_58708182     ZGre    T    C      0.5      1        2 
  11  chr11_58708182     ZHar    T    C        0      0        2 
  11  chr11_58708182   Sample    T    C        0      0        2 
  11  chr11_58713097     AAsi    T    G        0      0        2 
  11  chr11_58713097     AKia    T    G        0      0        2 
  11  chr11_58713097     AOna    T    G        0      0        2 
  11  chr11_58713097     ASom    T    G        0      0        2 
  11  chr11_58713097     HCab    T    G        0      0        2 
  11  chr11_58713097     HPrz    T    G        0      0        2 
  11  chr11_58713097     ZBoe    T    G        0      0        2 
  11  chr11_58713097     ZGre    T    G        0      0        2 
  11  chr11_58713097     ZHar    T    G      0.5      1        2 
  11  chr11_58713097   Sample    T    G        0      0        2 
  11  chr11_58719209     AAsi    G    T        0      0        2 
  11  chr11_58719209     AKia    G    T        0      0        2 
  11  chr11_58719209     AOna    G    T        0      0        2 
  11  chr11_58719209     ASom    G    T        0      0        2 
  11  chr11_58719209     HCab    G    T        1      2        2 
  11  chr11_58719209     HPrz    G    T      0.5      1        2 
  11  chr11_58719209     ZBoe    G    T        0      0        2 
  11  chr11_58719209     ZGre    G    T        0      0        2 
  11  chr11_58719209     ZHar    G    T        0      0        2 
  11  chr11_58719209   Sample    G    T        1      2        2 
  11  chr11_58724761     AAsi    C    A        0      0        2 
  11  chr11_58724761     AKia    C    A        0      0        2 
  11  chr11_58724761     AOna    C    A        0      0        2 
  11  chr11_58724761     ASom    C    A        0      0        2 
  11  chr11_58724761     HCab    C    A        1      2        2 
  11  chr11_58724761     HPrz    C    A        1      2        2 
  11  chr11_58724761     ZBoe    C    A        0      0        2 
  11  chr11_58724761     ZGre    C    A        0      0        2 
  11  chr11_58724761     ZHar    C    A        0      0        2 
  11  chr11_58724761   Sample    C    A        1      2        2 
  11  chr11_58725329     AAsi    C    G        0      0        2 
  11  chr11_58725329     AKia    C    G        0      0        2 
  11  chr11_58725329     AOna    C    G        0      0        2 
  11  chr11_58725329     ASom    C    G        0      0        2 
  11  chr11_58725329     HCab    C    G        1      2        2 
  11  chr11_58725329     HPrz    C    G        1      2        2 
  11  chr11_58725329     ZBoe    C    G        0      0        2 
  11  chr11_58725329     ZGre    C    G        0      0        2 
  11  chr11_58725329     ZHar    C    G        0      0        2 
  11  chr11_58725329   Sample    C    G        1      2        2 
  11  chr11_58731403     AAsi    T    C        0      0        2 
  11  chr11_58731403     AKia    T    C        0      0        2 
  11  chr11_58731403     AOna    T    C        0      0        2 
  11  chr11_58731403     ASom    T    C        0      0        2 
  11  chr11_58731403     HCab    T    C        1      2        2 
  11  chr11_58731403     HPrz    T    C        1      2        2 
  11  chr11_58731403     ZBoe    T    C        0      0        2 
  11  chr11_58731403     ZGre    T    C        0      0        2 
  11  chr11_58731403     ZHar    T    C        0      0        2 
  11  chr11_58731403   Sample    T    C        1      2        2 
  11  chr11_58731832     AAsi    A    G        0      0        2 
  11  chr11_58731832     AKia    A    G        0      0        2 
  11  chr11_58731832     AOna    A    G        0      0        2 
  11  chr11_58731832     ASom    A    G        0      0        2 
  11  chr11_58731832     HCab    A    G        0      0        2 
  11  chr11_58731832     HPrz    A    G        0      0        2 
  11  chr11_58731832     ZBoe    A    G        1      2        2 
  11  chr11_58731832     ZGre    A    G        1      2        2 
  11  chr11_58731832     ZHar    A    G        1      2        2 
  11  chr11_58731832   Sample    A    G        0      0        2 
  11  chr11_58740798     AAsi    A    G        0      0        2 
  11  chr11_58740798     AKia    A    G        0      0        2 
  11  chr11_58740798     AOna    A    G        0      0        2 
  11  chr11_58740798     ASom    A    G        0      0        2 
  11  chr11_58740798     HCab    A    G        1      2        2 
  11  chr11_58740798     HPrz    A    G      0.5      1        2 
  11  chr11_58740798     ZBoe    A    G        0      0        2 
  11  chr11_58740798     ZGre    A    G        0      0        2 
  11  chr11_58740798     ZHar    A    G        0      0        2 
  11  chr11_58740798   Sample    A    G        1      2        2 
  11  chr11_58741020     AAsi    A    G        1      2        2 
  11  chr11_58741020     AKia    A    G        0      0        2 
  11  chr11_58741020     AOna    A    G        0      0        2 
  11  chr11_58741020     ASom    A    G        0      0        2 
  11  chr11_58741020     HCab    A    G        0      0        2 
  11  chr11_58741020     HPrz    A    G        0      0        2 
  11  chr11_58741020     ZBoe    A    G        0      0        2 
  11  chr11_58741020     ZGre    A    G        0      0        2 
  11  chr11_58741020     ZHar    A    G        0      0        2 
  11  chr11_58741020   Sample    A    G        0      0        2 
  11  chr11_58741200     AAsi    A    G        0      0        2 
  11  chr11_58741200     AKia    A    G        0      0        2 
  11  chr11_58741200     AOna    A    G        0      0        2 
  11  chr11_58741200     ASom    A    G        0      0        2 
  11  chr11_58741200     HCab    A    G        1      2        2 
  11  chr11_58741200     HPrz    A    G        0      0        2 
  11  chr11_58741200     ZBoe    A    G        0      0        2 
  11  chr11_58741200     ZGre    A    G        0      0        2 
  11  chr11_58741200     ZHar    A    G        0      0        2 
  11  chr11_58741200   Sample    A    G        0      0        2 
  11  chr11_58749092     AAsi    G    T        0      0        2 
  11  chr11_58749092     AKia    G    T        0      0        2 
  11  chr11_58749092     AOna    G    T        0      0        2 
  11  chr11_58749092     ASom    G    T        0      0        2 
  11  chr11_58749092     HCab    G    T        1      2        2 
  11  chr11_58749092     HPrz    G    T        1      2        2 
  11  chr11_58749092     ZBoe    G    T        0      0        2 
  11  chr11_58749092     ZGre    G    T        0      0        2 
  11  chr11_58749092     ZHar    G    T        0      0        2 
  11  chr11_58749092   Sample    G    T        1      2        2 
  11  chr11_58757867     AAsi    G    C        0      0        2 
  11  chr11_58757867     AKia    G    C        0      0        2 
  11  chr11_58757867     AOna    G    C        0      0        2 
  11  chr11_58757867     ASom    G    C        0      0        2 
  11  chr11_58757867     HCab    G    C        0      0        2 
  11  chr11_58757867     HPrz    G    C        0      0        2 
  11  chr11_58757867     ZBoe    G    C        0      0        2 
  11  chr11_58757867     ZGre    G    C        1      2        2 
  11  chr11_58757867     ZHar    G    C        0      0        2 
  11  chr11_58757867   Sample    G    C        0      0        2 
  11  chr11_58761535     AAsi    A    G        0      0        2 
  11  chr11_58761535     AKia    A    G        0      0        2 
  11  chr11_58761535     AOna    A    G        0      0        2 
  11  chr11_58761535     ASom    A    G      0.5      1        2 
  11  chr11_58761535     HCab    A    G        0      0        2 
  11  chr11_58761535     HPrz    A    G        0      0        2 
  11  chr11_58761535     ZBoe    A    G        0      0        2 
  11  chr11_58761535     ZGre    A    G        0      0        2 
  11  chr11_58761535     ZHar    A    G        0      0        2 
  11  chr11_58761535   Sample    A    G        0      0        2 
  11  chr11_58769891     AAsi    C    T        0      0        2 
  11  chr11_58769891     AKia    C    T        0      0        2 
  11  chr11_58769891     AOna    C    T        0      0        2 
  11  chr11_58769891     ASom    C    T        0      0        2 
  11  chr11_58769891     HCab    C    T        1      2        2 
  11  chr11_58769891     HPrz    C    T        1      2        2 
  11  chr11_58769891     ZBoe    C    T        0      0        2 
  11  chr11_58769891     ZGre    C    T        0      0        2 
  11  chr11_58769891     ZHar    C    T        0      0        2 
  11  chr11_58769891   Sample    C    T        1      2        2 
  11  chr11_58772265     AAsi    T    C        0      0        2 
  11  chr11_58772265     AKia    T    C        0      0        2 
  11  chr11_58772265     AOna    T    C        0      0        2 
  11  chr11_58772265     ASom    T    C        0      0        2 
  11  chr11_58772265     HCab    T    C        0      0        2 
  11  chr11_58772265     HPrz    T    C        0      0        2 
  11  chr11_58772265     ZBoe    T    C        1      2        2 
  11  chr11_58772265     ZGre    T    C        1      2        2 
  11  chr11_58772265     ZHar    T    C        1      2        2 
  11  chr11_58772265   Sample    T    C        0      0        2 
  11  chr11_58775322     AAsi    A    G        0      0        2 
  11  chr11_58775322     AKia    A    G        0      0        2 
  11  chr11_58775322     AOna    A    G        0      0        2 
  11  chr11_58775322     ASom    A    G        0      0        2 
  11  chr11_58775322     HCab    A    G        1      2        2 
  11  chr11_58775322     HPrz    A    G        1      2        2 
  11  chr11_58775322     ZBoe    A    G        0      0        2 
  11  chr11_58775322     ZGre    A    G        0      0        2 
  11  chr11_58775322     ZHar    A    G        0      0        2 
  11  chr11_58775322   Sample    A    G        1      2        2 
  11  chr11_58779319     AAsi    G    T        0      0        2 
  11  chr11_58779319     AKia    G    T        0      0        2 
  11  chr11_58779319     AOna    G    T        0      0        2 
  11  chr11_58779319     ASom    G    T        0      0        2 
  11  chr11_58779319     HCab    G    T        1      2        2 
  11  chr11_58779319     HPrz    G    T        1      2        2 
  11  chr11_58779319     ZBoe    G    T        0      0        2 
  11  chr11_58779319     ZGre    G    T        0      0        2 
  11  chr11_58779319     ZHar    G    T        0      0        2 
  11  chr11_58779319   Sample    G    T        1      2        2 
  11  chr11_58785285     AAsi    C    T        0      0        2 
  11  chr11_58785285     AKia    C    T        0      0        2 
  11  chr11_58785285     AOna    C    T        0      0        2 
  11  chr11_58785285     ASom    C    T        0      0        2 
  11  chr11_58785285     HCab    C    T        0      0        2 
  11  chr11_58785285     HPrz    C    T        0      0        2 
  11  chr11_58785285     ZBoe    C    T        1      2        2 
  11  chr11_58785285     ZGre    C    T        0      0        2 
  11  chr11_58785285     ZHar    C    T        0      0        2 
  11  chr11_58785285   Sample    C    T        0      0        2 
  11  chr11_58785478     AAsi    C    A        0      0        2 
  11  chr11_58785478     AKia    C    A        0      0        2 
  11  chr11_58785478     AOna    C    A        0      0        2 
  11  chr11_58785478     ASom    C    A        0      0        2 
  11  chr11_58785478     HCab    C    A        1      2        2 
  11  chr11_58785478     HPrz    C    A        1      2        2 
  11  chr11_58785478     ZBoe    C    A        0      0        2 
  11  chr11_58785478     ZGre    C    A        0      0        2 
  11  chr11_58785478     ZHar    C    A        0      0        2 
  11  chr11_58785478   Sample    C    A        1      2        2 
  11  chr11_58785827     AAsi    C    G        0      0        2 
  11  chr11_58785827     AKia    C    G        0      0        2 
  11  chr11_58785827     AOna    C    G        0      0        2 
  11  chr11_58785827     ASom    C    G        0      0        2 
  11  chr11_58785827     HCab    C    G      0.5      1        2 
  11  chr11_58785827     HPrz    C    G        0      0        2 
  11  chr11_58785827     ZBoe    C    G        0      0        2 
  11  chr11_58785827     ZGre    C    G        0      0        2 
  11  chr11_58785827     ZHar    C    G        0      0        2 
  11  chr11_58785827   Sample    C    G        1      2        2 
  11  chr11_58788695     AAsi    C    T        0      0        2 
  11  chr11_58788695     AKia    C    T        0      0        2 
  11  chr11_58788695     AOna    C    T        0      0        2 
  11  chr11_58788695     ASom    C    T        0      0        2 
  11  chr11_58788695     HCab    C    T        0      0        2 
  11  chr11_58788695     HPrz    C    T        0      0        2 
  11  chr11_58788695     ZBoe    C    T        1      2        2 
  11  chr11_58788695     ZGre    C    T        0      0        2 
  11  chr11_58788695     ZHar    C    T        0      0        2 
  11  chr11_58788695   Sample    C    T        0      0        2 
  11  chr11_58790203     AAsi    T    C        0      0        2 
  11  chr11_58790203     AKia    T    C        0      0        2 
  11  chr11_58790203     AOna    T    C        0      0        2 
  11  chr11_58790203     ASom    T    C        0      0        2 
  11  chr11_58790203     HCab    T    C        0      0        2 
  11  chr11_58790203     HPrz    T    C        0      0        2 
  11  chr11_58790203     ZBoe    T    C        0      0        2 
  11  chr11_58790203     ZGre    T    C        0      0        2 
  11  chr11_58790203     ZHar    T    C        1      2        2 
  11  chr11_58790203   Sample    T    C        0      0        2 
  11  chr11_58792154     AAsi    G    A        0      0        2 
  11  chr11_58792154     AKia    G    A        0      0        2 
  11  chr11_58792154     AOna    G    A        0      0        2 
  11  chr11_58792154     ASom    G    A        0      0        2 
  11  chr11_58792154     HCab    G    A        0      0        2 
  11  chr11_58792154     HPrz    G    A        0      0        2 
  11  chr11_58792154     ZBoe    G    A      0.5      1        2 
  11  chr11_58792154     ZGre    G    A        0      0        2 
  11  chr11_58792154     ZHar    G    A        0      0        2 
  11  chr11_58792154   Sample    G    A        0      0        2 
  11  chr11_58794340     AAsi    G    A        0      0        2 
  11  chr11_58794340     AKia    G    A        1      2        2 
  11  chr11_58794340     AOna    G    A        0      0        2 
  11  chr11_58794340     ASom    G    A        0      0        2 
  11  chr11_58794340     HCab    G    A        0      0        2 
  11  chr11_58794340     HPrz    G    A        0      0        2 
  11  chr11_58794340     ZBoe    G    A        0      0        2 
  11  chr11_58794340     ZGre    G    A        0      0        2 
  11  chr11_58794340     ZHar    G    A        0      0        2 
  11  chr11_58794340   Sample    G    A        0      0        2 
  11  chr11_58797727     AAsi    G    C        0      0        2 
  11  chr11_58797727     AKia    G    C        1      2        2 
  11  chr11_58797727     AOna    G    C      0.5      1        2 
  11  chr11_58797727     ASom    G    C        0      0        2 
  11  chr11_58797727     HCab    G    C        0      0        2 
  11  chr11_58797727     HPrz    G    C        0      0        2 
  11  chr11_58797727     ZBoe    G    C        0      0        2 
  11  chr11_58797727     ZGre    G    C        0      0        2 
  11  chr11_58797727     ZHar    G    C        0      0        2 
  11  chr11_58797727   Sample    G    C        0      0        2 
  11  chr11_58798794     AAsi    T    C        0      0        2 
  11  chr11_58798794     AKia    T    C        0      0        2 
  11  chr11_58798794     AOna    T    C        0      0        2 
  11  chr11_58798794     ASom    T    C        0      0        2 
  11  chr11_58798794     HCab    T    C        0      0        2 
  11  chr11_58798794     HPrz    T    C        0      0        2 
  11  chr11_58798794     ZBoe    T    C        0      0        2 
  11  chr11_58798794     ZGre    T    C        0      0        2 
  11  chr11_58798794     ZHar    T    C        1      2        2 
  11  chr11_58798794   Sample    T    C        0      0        2 
  11  chr11_58806838     AAsi    G    C        0      0        2 
  11  chr11_58806838     AKia    G    C        0      0        2 
  11  chr11_58806838     AOna    G    C        0      0        2 
  11  chr11_58806838     ASom    G    C        0      0        2 
  11  chr11_58806838     HCab    G    C        0      0        2 
  11  chr11_58806838     HPrz    G    C        0      0        2 
  11  chr11_58806838     ZBoe    G    C        1      2        2 
  11  chr11_58806838     ZGre    G    C        0      0        2 
  11  chr11_58806838     ZHar    G    C        0      0        2 
  11  chr11_58806838   Sample    G    C        0      0        2 
  11  chr11_58812701     AAsi    C    T      0.5      1        2 
  11  chr11_58812701     AKia    C    T        0      0        2 
  11  chr11_58812701     AOna    C    T        0      0        2 
  11  chr11_58812701     ASom    C    T        1      2        2 
  11  chr11_58812701     HCab    C    T        0      0        2 
  11  chr11_58812701     HPrz    C    T        0      0        2 
  11  chr11_58812701     ZBoe    C    T        0      0        2 
  11  chr11_58812701     ZGre    C    T        0      0        2 
  11  chr11_58812701     ZHar    C    T        0      0        2 
  11  chr11_58812701   Sample    C    T        0      0        2 
  11  chr11_58814128     AAsi    A    G        0      0        2 
  11  chr11_58814128     AKia    A    G        0      0        2 
  11  chr11_58814128     AOna    A    G        0      0        2 
  11  chr11_58814128     ASom    A    G        0      0        2 
  11  chr11_58814128     HCab    A    G        1      2        2 
  11  chr11_58814128     HPrz    A    G        1      2        2 
  11  chr11_58814128     ZBoe    A    G        0      0        2 
  11  chr11_58814128     ZGre    A    G        0      0        2 
  11  chr11_58814128     ZHar    A    G        0      0        2 
  11  chr11_58814128   Sample    A    G        1      2        2 
  11  chr11_58818011     AAsi    A    G        0      0        2 
  11  chr11_58818011     AKia    A    G        0      0        2 
  11  chr11_58818011     AOna    A    G        0      0        2 
  11  chr11_58818011     ASom    A    G        0      0        2 
  11  chr11_58818011     HCab    A    G        0      0        2 
  11  chr11_58818011     HPrz    A    G        0      0        2 
  11  chr11_58818011     ZBoe    A    G        0      0        2 
  11  chr11_58818011     ZGre    A    G        0      0        2 
  11  chr11_58818011     ZHar    A    G        1      2        2 
  11  chr11_58818011   Sample    A    G        0      0        2 
  11  chr11_58820115     AAsi    A    G        0      0        2 
  11  chr11_58820115     AKia    A    G        0      0        2 
  11  chr11_58820115     AOna    A    G        0      0        2 
  11  chr11_58820115     ASom    A    G        0      0        2 
  11  chr11_58820115     HCab    A    G        0      0        2 
  11  chr11_58820115     HPrz    A    G        0      0        2 
  11  chr11_58820115     ZBoe    A    G      0.5      1        2 
  11  chr11_58820115     ZGre    A    G        0      0        2 
  11  chr11_58820115     ZHar    A    G        0      0        2 
  11  chr11_58820115   Sample    A    G        0      0        2 
  11  chr11_58820886     AAsi    T    C        0      0        2 
  11  chr11_58820886     AKia    T    C        0      0        2 
  11  chr11_58820886     AOna    T    C        0      0        2 
  11  chr11_58820886     ASom    T    C        0      0        2 
  11  chr11_58820886     HCab    T    C        0      0        2 
  11  chr11_58820886     HPrz    T    C        0      0        2 
  11  chr11_58820886     ZBoe    T    C        0      0        2 
  11  chr11_58820886     ZGre    T    C        0      0        2 
  11  chr11_58820886     ZHar    T    C      0.5      1        2 
  11  chr11_58820886   Sample    T    C        0      0        2 
  11  chr11_58822526     AAsi    G    A        0      0        2 
  11  chr11_58822526     AKia    G    A        0      0        2 
  11  chr11_58822526     AOna    G    A        0      0        2 
  11  chr11_58822526     ASom    G    A        0      0        2 
  11  chr11_58822526     HCab    G    A        1      2        2 
  11  chr11_58822526     HPrz    G    A        1      2        2 
  11  chr11_58822526     ZBoe    G    A        0      0        2 
  11  chr11_58822526     ZGre    G    A        0      0        2 
  11  chr11_58822526     ZHar    G    A        0      0        2 
  11  chr11_58822526   Sample    G    A        0      0        2 
  11  chr11_58824110     AAsi    G    T        0      0        2 
  11  chr11_58824110     AKia    G    T        1      2        2 
  11  chr11_58824110     AOna    G    T        0      0        2 
  11  chr11_58824110     ASom    G    T        0      0        2 
  11  chr11_58824110     HCab    G    T        0      0        2 
  11  chr11_58824110     HPrz    G    T        0      0        2 
  11  chr11_58824110     ZBoe    G    T        0      0        2 
  11  chr11_58824110     ZGre    G    T        0      0        2 
  11  chr11_58824110     ZHar    G    T        0      0        2 
  11  chr11_58824110   Sample    G    T        0      0        2 
  11  chr11_58833157     AAsi    T    C        0      0        2 
  11  chr11_58833157     AKia    T    C        1      2        2 
  11  chr11_58833157     AOna    T    C        0      0        2 
  11  chr11_58833157     ASom    T    C        0      0        2 
  11  chr11_58833157     HCab    T    C        0      0        2 
  11  chr11_58833157     HPrz    T    C        0      0        2 
  11  chr11_58833157     ZBoe    T    C        0      0        2 
  11  chr11_58833157     ZGre    T    C        0      0        2 
  11  chr11_58833157     ZHar    T    C        0      0        2 
  11  chr11_58833157   Sample    T    C        0      0        2 
  11  chr11_58870875     AAsi    C    G        1      2        2 
  11  chr11_58870875     AKia    C    G        0      0        2 
  11  chr11_58870875     AOna    C    G        0      0        2 
  11  chr11_58870875     ASom    C    G        0      0        2 
  11  chr11_58870875     HCab    C    G        0      0        2 
  11  chr11_58870875     HPrz    C    G        0      0        2 
  11  chr11_58870875     ZBoe    C    G        0      0        2 
  11  chr11_58870875     ZGre    C    G        0      0        2 
  11  chr11_58870875     ZHar    C    G        0      0        2 
  11  chr11_58870875   Sample    C    G        0      0        2 
  11  chr11_58882789     AAsi    G    C        0      0        2 
  11  chr11_58882789     AKia    G    C        0      0        2 
  11  chr11_58882789     AOna    G    C        0      0        2 
  11  chr11_58882789     ASom    G    C        0      0        2 
  11  chr11_58882789     HCab    G    C        0      0        2 
  11  chr11_58882789     HPrz    G    C        0      0        2 
  11  chr11_58882789     ZBoe    G    C        0      0        2 
  11  chr11_58882789     ZGre    G    C        1      2        2 
  11  chr11_58882789     ZHar    G    C        0      0        2 
  11  chr11_58882789   Sample    G    C        0      0        2 
  11  chr11_58884646     AAsi    G    C        0      0        2 
  11  chr11_58884646     AKia    G    C        0      0        2 
  11  chr11_58884646     AOna    G    C        0      0        2 
  11  chr11_58884646     ASom    G    C        0      0        2 
  11  chr11_58884646     HCab    G    C        1      2        2 
  11  chr11_58884646     HPrz    G    C        1      2        2 
  11  chr11_58884646     ZBoe    G    C        0      0        2 
  11  chr11_58884646     ZGre    G    C        0      0        2 
  11  chr11_58884646     ZHar    G    C        0      0        2 
  11  chr11_58884646   Sample    G    C        1      2        2 
  11  chr11_58891816     AAsi    A    C        0      0        2 
  11  chr11_58891816     AKia    A    C        0      0        2 
  11  chr11_58891816     AOna    A    C        0      0        2 
  11  chr11_58891816     ASom    A    C        0      0        2 
  11  chr11_58891816     HCab    A    C        0      0        2 
  11  chr11_58891816     HPrz    A    C        0      0        2 
  11  chr11_58891816     ZBoe    A    C        0      0        2 
  11  chr11_58891816     ZGre    A    C        1      2        2 
  11  chr11_58891816     ZHar    A    C        0      0        2 
  11  chr11_58891816   Sample    A    C        0      0        2 
  11  chr11_58891834     AAsi    T    C        0      0        2 
  11  chr11_58891834     AKia    T    C        0      0        2 
  11  chr11_58891834     AOna    T    C        0      0        2 
  11  chr11_58891834     ASom    T    C        0      0        2 
  11  chr11_58891834     HCab    T    C        0      0        2 
  11  chr11_58891834     HPrz    T    C        0      0        2 
  11  chr11_58891834     ZBoe    T    C      0.5      1        2 
  11  chr11_58891834     ZGre    T    C        0      0        2 
  11  chr11_58891834     ZHar    T    C        0      0        2 
  11  chr11_58891834   Sample    T    C        0      0        2 
  11  chr11_58892454     AAsi    T    G        0      0        2 
  11  chr11_58892454     AKia    T    G        0      0        2 
  11  chr11_58892454     AOna    T    G        0      0        2 
  11  chr11_58892454     ASom    T    G        0      0        2 
  11  chr11_58892454     HCab    T    G        1      2        2 
  11  chr11_58892454     HPrz    T    G        1      2        2 
  11  chr11_58892454     ZBoe    T    G        0      0        2 
  11  chr11_58892454     ZGre    T    G        0      0        2 
  11  chr11_58892454     ZHar    T    G        0      0        2 
  11  chr11_58892454   Sample    T    G        1      2        2 
  11  chr11_58893620     AAsi    C    G        0      0        2 
  11  chr11_58893620     AKia    C    G        0      0        2 
  11  chr11_58893620     AOna    C    G        0      0        2 
  11  chr11_58893620     ASom    C    G      0.5      1        2 
  11  chr11_58893620     HCab    C    G        0      0        2 
  11  chr11_58893620     HPrz    C    G        0      0        2 
  11  chr11_58893620     ZBoe    C    G        0      0        2 
  11  chr11_58893620     ZGre    C    G        0      0        2 
  11  chr11_58893620     ZHar    C    G        0      0        2 
  11  chr11_58893620   Sample    C    G        0      0        2 
  11  chr11_58895949     AAsi    T    G        0      0        2 
  11  chr11_58895949     AKia    T    G        0      0        2 
  11  chr11_58895949     AOna    T    G        0      0        2 
  11  chr11_58895949     ASom    T    G        1      2        2 
  11  chr11_58895949     HCab    T    G        0      0        2 
  11  chr11_58895949     HPrz    T    G        0      0        2 
  11  chr11_58895949     ZBoe    T    G        0      0        2 
  11  chr11_58895949     ZGre    T    G        0      0        2 
  11  chr11_58895949     ZHar    T    G        0      0        2 
  11  chr11_58895949   Sample    T    G        0      0        2 
  11  chr11_58910171     AAsi    C    T        0      0        2 
  11  chr11_58910171     AKia    C    T        1      2        2 
  11  chr11_58910171     AOna    C    T        0      0        2 
  11  chr11_58910171     ASom    C    T        0      0        2 
  11  chr11_58910171     HCab    C    T        0      0        2 
  11  chr11_58910171     HPrz    C    T        0      0        2 
  11  chr11_58910171     ZBoe    C    T        0      0        2 
  11  chr11_58910171     ZGre    C    T        0      0        2 
  11  chr11_58910171     ZHar    C    T        0      0        2 
  11  chr11_58910171   Sample    C    T        0      0        2 
  11  chr11_58933086     AAsi    C    G      0.5      1        2 
  11  chr11_58933086     AKia    C    G        0      0        2 
  11  chr11_58933086     AOna    C    G        0      0        2 
  11  chr11_58933086     ASom    C    G        0      0        2 
  11  chr11_58933086     HCab    C    G        0      0        2 
  11  chr11_58933086     HPrz    C    G        0      0        2 
  11  chr11_58933086     ZBoe    C    G        0      0        2 
  11  chr11_58933086     ZGre    C    G        0      0        2 
  11  chr11_58933086     ZHar    C    G        0      0        2 
  11  chr11_58933086   Sample    C    G        0      0        2 
  11  chr11_58933320     AAsi    G    A        0      0        2 
  11  chr11_58933320     AKia    G    A        0      0        2 
  11  chr11_58933320     AOna    G    A        0      0        2 
  11  chr11_58933320     ASom    G    A        0      0        2 
  11  chr11_58933320     HCab    G    A        1      2        2 
  11  chr11_58933320     HPrz    G    A        1      2        2 
  11  chr11_58933320     ZBoe    G    A        0      0        2 
  11  chr11_58933320     ZGre    G    A        0      0        2 
  11  chr11_58933320     ZHar    G    A        0      0        2 
  11  chr11_58933320   Sample    G    A        0      0        2 
  11  chr11_58937938     AAsi    C    T        0      0        2 
  11  chr11_58937938     AKia    C    T        1      2        2 
  11  chr11_58937938     AOna    C    T        0      0        2 
  11  chr11_58937938     ASom    C    T        0      0        2 
  11  chr11_58937938     HCab    C    T        0      0        2 
  11  chr11_58937938     HPrz    C    T        0      0        2 
  11  chr11_58937938     ZBoe    C    T        0      0        2 
  11  chr11_58937938     ZGre    C    T        0      0        2 
  11  chr11_58937938     ZHar    C    T        0      0        2 
  11  chr11_58937938   Sample    C    T        0      0        2 
  11  chr11_58948336     AAsi    G    T        0      0        2 
  11  chr11_58948336     AKia    G    T        0      0        2 
  11  chr11_58948336     AOna    G    T        0      0        2 
  11  chr11_58948336     ASom    G    T        0      0        2 
  11  chr11_58948336     HCab    G    T        1      2        2 
  11  chr11_58948336     HPrz    G    T        1      2        2 
  11  chr11_58948336     ZBoe    G    T        0      0        2 
  11  chr11_58948336     ZGre    G    T        0      0        2 
  11  chr11_58948336     ZHar    G    T        0      0        2 
  11  chr11_58948336   Sample    G    T        1      2        2 
  11  chr11_58957562     AAsi    A    G        0      0        2 
  11  chr11_58957562     AKia    A    G        0      0        2 
  11  chr11_58957562     AOna    A    G        0      0        2 
  11  chr11_58957562     ASom    A    G        0      0        2 
  11  chr11_58957562     HCab    A    G        0      0        2 
  11  chr11_58957562     HPrz    A    G        0      0        2 
  11  chr11_58957562     ZBoe    A    G      0.5      1        2 
  11  chr11_58957562     ZGre    A    G        0      0        2 
  11  chr11_58957562     ZHar    A    G        0      0        2 
  11  chr11_58957562   Sample    A    G        0      0        2 
  11  chr11_58958244     AAsi    C    A        0      0        2 
  11  chr11_58958244     AKia    C    A        0      0        2 
  11  chr11_58958244     AOna    C    A        0      0        2 
  11  chr11_58958244     ASom    C    A        0      0        2 
  11  chr11_58958244     HCab    C    A        0      0        2 
  11  chr11_58958244     HPrz    C    A        0      0        2 
  11  chr11_58958244     ZBoe    C    A      0.5      1        2 
  11  chr11_58958244     ZGre    C    A        0      0        2 
  11  chr11_58958244     ZHar    C    A        0      0        2 
  11  chr11_58958244   Sample    C    A        0      0        2 
  11  chr11_58961334     AAsi    C    A        0      0        2 
  11  chr11_58961334     AKia    C    A        0      0        2 
  11  chr11_58961334     AOna    C    A        0      0        2 
  11  chr11_58961334     ASom    C    A        0      0        2 
  11  chr11_58961334     HCab    C    A        0      0        2 
  11  chr11_58961334     HPrz    C    A        0      0        2 
  11  chr11_58961334     ZBoe    C    A        0      0        2 
  11  chr11_58961334     ZGre    C    A        0      0        2 
  11  chr11_58961334     ZHar    C    A        1      2        2 
  11  chr11_58961334   Sample    C    A        0      0        2 
  11  chr11_58966321     AAsi    A    G        0      0        2 
  11  chr11_58966321     AKia    A    G        0      0        2 
  11  chr11_58966321     AOna    A    G        0      0        2 
  11  chr11_58966321     ASom    A    G        0      0        2 
  11  chr11_58966321     HCab    A    G        1      2        2 
  11  chr11_58966321     HPrz    A    G        1      2        2 
  11  chr11_58966321     ZBoe    A    G        0      0        2 
  11  chr11_58966321     ZGre    A    G        0      0        2 
  11  chr11_58966321     ZHar    A    G        0      0        2 
  11  chr11_58966321   Sample    A    G        1      2        2 
  11  chr11_58980001     AAsi    C    T        0      0        2 
  11  chr11_58980001     AKia    C    T        0      0        2 
  11  chr11_58980001     AOna    C    T        0      0        2 
  11  chr11_58980001     ASom    C    T        0      0        2 
  11  chr11_58980001     HCab    C    T        0      0        2 
  11  chr11_58980001     HPrz    C    T        0      0        2 
  11  chr11_58980001     ZBoe    C    T      0.5      1        2 
  11  chr11_58980001     ZGre    C    T        0      0        2 
  11  chr11_58980001     ZHar    C    T        0      0        2 
  11  chr11_58980001   Sample    C    T        0      0        2 
  11  chr11_58985434     AAsi    C    T        0      0        2 
  11  chr11_58985434     AKia    C    T        0      0        2 
  11  chr11_58985434     AOna    C    T        0      0        2 
  11  chr11_58985434     ASom    C    T        0      0        2 
  11  chr11_58985434     HCab    C    T        1      2        2 
  11  chr11_58985434     HPrz    C    T        1      2        2 
  11  chr11_58985434     ZBoe    C    T        0      0        2 
  11  chr11_58985434     ZGre    C    T        0      0        2 
  11  chr11_58985434     ZHar    C    T        0      0        2 
  11  chr11_58985434   Sample    C    T        1      2        2 
  11  chr11_58985779     AAsi    T    C        0      0        2 
  11  chr11_58985779     AKia    T    C        0      0        2 
  11  chr11_58985779     AOna    T    C        0      0        2 
  11  chr11_58985779     ASom    T    C        0      0        2 
  11  chr11_58985779     HCab    T    C        0      0        2 
  11  chr11_58985779     HPrz    T    C        0      0        2 
  11  chr11_58985779     ZBoe    T    C        0      0        2 
  11  chr11_58985779     ZGre    T    C        0      0        2 
  11  chr11_58985779     ZHar    T    C        1      2        2 
  11  chr11_58985779   Sample    T    C        0      0        2 
  11  chr11_58997457     AAsi    A    G      0.5      1        2 
  11  chr11_58997457     AKia    A    G        0      0        2 
  11  chr11_58997457     AOna    A    G        0      0        2 
  11  chr11_58997457     ASom    A    G        0      0        2 
  11  chr11_58997457     HCab    A    G        0      0        2 
  11  chr11_58997457     HPrz    A    G        0      0        2 
  11  chr11_58997457     ZBoe    A    G        0      0        2 
  11  chr11_58997457     ZGre    A    G        0      0        2 
  11  chr11_58997457     ZHar    A    G        0      0        2 
  11  chr11_58997457   Sample    A    G        0      0        2 
  11  chr11_58998183     AAsi    T    C        0      0        2 
  11  chr11_58998183     AKia    T    C        0      0        2 
  11  chr11_58998183     AOna    T    C        0      0        2 
  11  chr11_58998183     ASom    T    C        0      0        2 
  11  chr11_58998183     HCab    T    C        0      0        2 
  11  chr11_58998183     HPrz    T    C        0      0        2 
  11  chr11_58998183     ZBoe    T    C      0.5      1        2 
  11  chr11_58998183     ZGre    T    C        0      0        2 
  11  chr11_58998183     ZHar    T    C        0      0        2 
  11  chr11_58998183   Sample    T    C        0      0        2 
  11  chr11_58998537     AAsi    A    G        0      0        2 
  11  chr11_58998537     AKia    A    G        0      0        2 
  11  chr11_58998537     AOna    A    G        0      0        2 
  11  chr11_58998537     ASom    A    G        0      0        2 
  11  chr11_58998537     HCab    A    G        0      0        2 
  11  chr11_58998537     HPrz    A    G      0.5      1        2 
  11  chr11_58998537     ZBoe    A    G        0      0        2 
  11  chr11_58998537     ZGre    A    G        0      0        2 
  11  chr11_58998537     ZHar    A    G        0      0        2 
  11  chr11_58998537   Sample    A    G        0      0        2 
  11  chr11_59000528     AAsi    C    T        0      0        2 
  11  chr11_59000528     AKia    C    T        0      0        2 
  11  chr11_59000528     AOna    C    T        0      0        2 
  11  chr11_59000528     ASom    C    T        0      0        2 
  11  chr11_59000528     HCab    C    T        1      2        2 
  11  chr11_59000528     HPrz    C    T      0.5      1        2 
  11  chr11_59000528     ZBoe    C    T        0      0        2 
  11  chr11_59000528     ZGre    C    T        0      0        2 
  11  chr11_59000528     ZHar    C    T        1      2        2 
  11  chr11_59000528   Sample    C    T        1      2        2 
  11  chr11_59000821     AAsi    C    G        0      0        2 
  11  chr11_59000821     AKia    C    G        0      0        2 
  11  chr11_59000821     AOna    C    G        0      0        2 
  11  chr11_59000821     ASom    C    G        0      0        2 
  11  chr11_59000821     HCab    C    G        0      0        2 
  11  chr11_59000821     HPrz    C    G        0      0        2 
  11  chr11_59000821     ZBoe    C    G        0      0        2 
  11  chr11_59000821     ZGre    C    G        1      2        2 
  11  chr11_59000821     ZHar    C    G        0      0        2 
  11  chr11_59000821   Sample    C    G        0      0        2 
  11  chr11_59003770     AAsi    A    G        1      2        2 
  11  chr11_59003770     AKia    A    G        0      0        2 
  11  chr11_59003770     AOna    A    G        0      0        2 
  11  chr11_59003770     ASom    A    G        1      2        2 
  11  chr11_59003770     HCab    A    G        0      0        2 
  11  chr11_59003770     HPrz    A    G        0      0        2 
  11  chr11_59003770     ZBoe    A    G        0      0        2 
  11  chr11_59003770     ZGre    A    G        0      0        2 
  11  chr11_59003770     ZHar    A    G        0      0        2 
  11  chr11_59003770   Sample    A    G        0      0        2 
  11  chr11_59005206     AAsi    G    A        1      2        2 
  11  chr11_59005206     AKia    G    A        0      0        2 
  11  chr11_59005206     AOna    G    A        0      0        2 
  11  chr11_59005206     ASom    G    A        1      2        2 
  11  chr11_59005206     HCab    G    A        0      0        2 
  11  chr11_59005206     HPrz    G    A        0      0        2 
  11  chr11_59005206     ZBoe    G    A        0      0        2 
  11  chr11_59005206     ZGre    G    A        0      0        2 
  11  chr11_59005206     ZHar    G    A        0      0        2 
  11  chr11_59005206   Sample    G    A        0      0        2 
  11  chr11_59008294     AAsi    A    G      0.5      1        2 
  11  chr11_59008294     AKia    A    G        0      0        2 
  11  chr11_59008294     AOna    A    G        0      0        2 
  11  chr11_59008294     ASom    A    G        0      0        2 
  11  chr11_59008294     HCab    A    G        0      0        2 
  11  chr11_59008294     HPrz    A    G        0      0        2 
  11  chr11_59008294     ZBoe    A    G        0      0        2 
  11  chr11_59008294     ZGre    A    G        0      0        2 
  11  chr11_59008294     ZHar    A    G        0      0        2 
  11  chr11_59008294   Sample    A    G        0      0        2 
  11  chr11_59013358     AAsi    A    G        0      0        2 
  11  chr11_59013358     AKia    A    G        0      0        2 
  11  chr11_59013358     AOna    A    G      0.5      1        2 
  11  chr11_59013358     ASom    A    G        0      0        2 
  11  chr11_59013358     HCab    A    G        0      0        2 
  11  chr11_59013358     HPrz    A    G        0      0        2 
  11  chr11_59013358     ZBoe    A    G        0      0        2 
  11  chr11_59013358     ZGre    A    G        0      0        2 
  11  chr11_59013358     ZHar    A    G        0      0        2 
  11  chr11_59013358   Sample    A    G        0      0        2 
  11  chr11_59021007     AAsi    A    C        1      2        2 
  11  chr11_59021007     AKia    A    C        0      0        2 
  11  chr11_59021007     AOna    A    C        0      0        2 
  11  chr11_59021007     ASom    A    C      0.5      1        2 
  11  chr11_59021007     HCab    A    C        0      0        2 
  11  chr11_59021007     HPrz    A    C        0      0        2 
  11  chr11_59021007     ZBoe    A    C        0      0        2 
  11  chr11_59021007     ZGre    A    C        0      0        2 
  11  chr11_59021007     ZHar    A    C        0      0        2 
  11  chr11_59021007   Sample    A    C        0      0        2 
  11  chr11_59024230     AAsi    C    G        1      2        2 
  11  chr11_59024230     AKia    C    G        0      0        2 
  11  chr11_59024230     AOna    C    G        0      0        2 
  11  chr11_59024230     ASom    C    G        1      2        2 
  11  chr11_59024230     HCab    C    G        0      0        2 
  11  chr11_59024230     HPrz    C    G        0      0        2 
  11  chr11_59024230     ZBoe    C    G        0      0        2 
  11  chr11_59024230     ZGre    C    G        0      0        2 
  11  chr11_59024230     ZHar    C    G        0      0        2 
  11  chr11_59024230   Sample    C    G        0      0        2 
  11  chr11_59025382     AAsi    A    G        0      0        2 
  11  chr11_59025382     AKia    A    G        1      2        2 
  11  chr11_59025382     AOna    A    G        0      0        2 
  11  chr11_59025382     ASom    A    G        0      0        2 
  11  chr11_59025382     HCab    A    G        0      0        2 
  11  chr11_59025382     HPrz    A    G        0      0        2 
  11  chr11_59025382     ZBoe    A    G        1      2        2 
  11  chr11_59025382     ZGre    A    G        1      2        2 
  11  chr11_59025382     ZHar    A    G        1      2        2 
  11  chr11_59025382   Sample    A    G        0      0        2 
  11  chr11_59025908     AAsi    T    A        0      0        2 
  11  chr11_59025908     AKia    T    A        0      0        2 
  11  chr11_59025908     AOna    T    A        0      0        2 
  11  chr11_59025908     ASom    T    A        0      0        2 
  11  chr11_59025908     HCab    T    A        1      2        2 
  11  chr11_59025908     HPrz    T    A        1      2        2 
  11  chr11_59025908     ZBoe    T    A        0      0        2 
  11  chr11_59025908     ZGre    T    A        0      0        2 
  11  chr11_59025908     ZHar    T    A        0      0        2 
  11  chr11_59025908   Sample    T    A        1      2        2 
  11  chr11_59028350     AAsi    T    C        0      0        2 
  11  chr11_59028350     AKia    T    C        0      0        2 
  11  chr11_59028350     AOna    T    C        0      0        2 
  11  chr11_59028350     ASom    T    C      0.5      1        2 
  11  chr11_59028350     HCab    T    C        0      0        2 
  11  chr11_59028350     HPrz    T    C        0      0        2 
  11  chr11_59028350     ZBoe    T    C        0      0        2 
  11  chr11_59028350     ZGre    T    C        0      0        2 
  11  chr11_59028350     ZHar    T    C        0      0        2 
  11  chr11_59028350   Sample    T    C        0      0        2 
  11  chr11_59028398     AAsi    T    C        0      0        2 
  11  chr11_59028398     AKia    T    C        0      0        2 
  11  chr11_59028398     AOna    T    C        0      0        2 
  11  chr11_59028398     ASom    T    C        0      0        2 
  11  chr11_59028398     HCab    T    C        0      0        2 
  11  chr11_59028398     HPrz    T    C        0      0        2 
  11  chr11_59028398     ZBoe    T    C        0      0        2 
  11  chr11_59028398     ZGre    T    C        1      2        2 
  11  chr11_59028398     ZHar    T    C        0      0        2 
  11  chr11_59028398   Sample    T    C        0      0        2 
  11  chr11_59033074     AAsi    G    C        0      0        2 
  11  chr11_59033074     AKia    G    C        0      0        2 
  11  chr11_59033074     AOna    G    C        0      0        2 
  11  chr11_59033074     ASom    G    C        0      0        2 
  11  chr11_59033074     HCab    G    C        1      2        2 
  11  chr11_59033074     HPrz    G    C        1      2        2 
  11  chr11_59033074     ZBoe    G    C        0      0        2 
  11  chr11_59033074     ZGre    G    C        0      0        2 
  11  chr11_59033074     ZHar    G    C        0      0        2 
  11  chr11_59033074   Sample    G    C        0      0        2 
  11  chr11_59044634     AAsi    C    A        0      0        2 
  11  chr11_59044634     AKia    C    A        0      0        2 
  11  chr11_59044634     AOna    C    A        0      0        2 
  11  chr11_59044634     ASom    C    A        0      0        2 
  11  chr11_59044634     HCab    C    A        1      2        2 
  11  chr11_59044634     HPrz    C    A        1      2        2 
  11  chr11_59044634     ZBoe    C    A        0      0        2 
  11  chr11_59044634     ZGre    C    A        0      0        2 
  11  chr11_59044634     ZHar    C    A        0      0        2 
  11  chr11_59044634   Sample    C    A        1      2        2 
  11  chr11_59046637     AAsi    G    A        0      0        2 
  11  chr11_59046637     AKia    G    A        0      0        2 
  11  chr11_59046637     AOna    G    A        0      0        2 
  11  chr11_59046637     ASom    G    A        0      0        2 
  11  chr11_59046637     HCab    G    A        1      2        2 
  11  chr11_59046637     HPrz    G    A        1      2        2 
  11  chr11_59046637     ZBoe    G    A        0      0        2 
  11  chr11_59046637     ZGre    G    A        0      0        2 
  11  chr11_59046637     ZHar    G    A        0      0        2 
  11  chr11_59046637   Sample    G    A        1      2        2 
  11  chr11_59051852     AAsi    C    T        0      0        2 
  11  chr11_59051852     AKia    C    T        0      0        2 
  11  chr11_59051852     AOna    C    T        0      0        2 
  11  chr11_59051852     ASom    C    T        0      0        2 
  11  chr11_59051852     HCab    C    T        1      2        2 
  11  chr11_59051852     HPrz    C    T        1      2        2 
  11  chr11_59051852     ZBoe    C    T        0      0        2 
  11  chr11_59051852     ZGre    C    T        0      0        2 
  11  chr11_59051852     ZHar    C    T        0      0        2 
  11  chr11_59051852   Sample    C    T        1      2        2 
  11  chr11_59052130     AAsi    C    G        0      0        2 
  11  chr11_59052130     AKia    C    G        0      0        2 
  11  chr11_59052130     AOna    C    G        0      0        2 
  11  chr11_59052130     ASom    C    G        0      0        2 
  11  chr11_59052130     HCab    C    G        1      2        2 
  11  chr11_59052130     HPrz    C    G        1      2        2 
  11  chr11_59052130     ZBoe    C    G        0      0        2 
  11  chr11_59052130     ZGre    C    G        0      0        2 
  11  chr11_59052130     ZHar    C    G        0      0        2 
  11  chr11_59052130   Sample    C    G        1      2        2 
  11  chr11_59057637     AAsi    T    C        0      0        2 
  11  chr11_59057637     AKia    T    C        0      0        2 
  11  chr11_59057637     AOna    T    C        0      0        2 
  11  chr11_59057637     ASom    T    C        0      0        2 
  11  chr11_59057637     HCab    T    C        0      0        2 
  11  chr11_59057637     HPrz    T    C        0      0        2 
  11  chr11_59057637     ZBoe    T    C      0.5      1        2 
  11  chr11_59057637     ZGre    T    C        0      0        2 
  11  chr11_59057637     ZHar    T    C        1      2        2 
  11  chr11_59057637   Sample    T    C        0      0        2 
  11  chr11_59058830     AAsi    G    A        0      0        2 
  11  chr11_59058830     AKia    G    A        0      0        2 
  11  chr11_59058830     AOna    G    A        0      0        2 
  11  chr11_59058830     ASom    G    A      0.5      1        2 
  11  chr11_59058830     HCab    G    A        0      0        2 
  11  chr11_59058830     HPrz    G    A        0      0        2 
  11  chr11_59058830     ZBoe    G    A        0      0        2 
  11  chr11_59058830     ZGre    G    A        0      0        2 
  11  chr11_59058830     ZHar    G    A        0      0        2 
  11  chr11_59058830   Sample    G    A        0      0        2 
  11  chr11_59059535     AAsi    G    A        0      0        2 
  11  chr11_59059535     AKia    G    A        0      0        2 
  11  chr11_59059535     AOna    G    A        0      0        2 
  11  chr11_59059535     ASom    G    A        0      0        2 
  11  chr11_59059535     HCab    G    A      0.5      1        2 
  11  chr11_59059535     HPrz    G    A        0      0        2 
  11  chr11_59059535     ZBoe    G    A        0      0        2 
  11  chr11_59059535     ZGre    G    A        0      0        2 
  11  chr11_59059535     ZHar    G    A        0      0        2 
  11  chr11_59059535   Sample    G    A        1      2        2 
  11  chr11_59060693     AAsi    T    G        0      0        2 
  11  chr11_59060693     AKia    T    G        0      0        2 
  11  chr11_59060693     AOna    T    G        0      0        2 
  11  chr11_59060693     ASom    T    G        0      0        2 
  11  chr11_59060693     HCab    T    G        0      0        2 
  11  chr11_59060693     HPrz    T    G        0      0        2 
  11  chr11_59060693     ZBoe    T    G        0      0        2 
  11  chr11_59060693     ZGre    T    G        1      2        2 
  11  chr11_59060693     ZHar    T    G        0      0        2 
  11  chr11_59060693   Sample    T    G        0      0        2 
  11  chr11_59070165     AAsi    T    G        0      0        2 
  11  chr11_59070165     AKia    T    G        0      0        2 
  11  chr11_59070165     AOna    T    G        1      2        2 
  11  chr11_59070165     ASom    T    G        0      0        2 
  11  chr11_59070165     HCab    T    G        0      0        2 
  11  chr11_59070165     HPrz    T    G        0      0        2 
  11  chr11_59070165     ZBoe    T    G        0      0        2 
  11  chr11_59070165     ZGre    T    G        0      0        2 
  11  chr11_59070165     ZHar    T    G        0      0        2 
  11  chr11_59070165   Sample    T    G        0      0        2 
  11  chr11_59084684     AAsi    T    C        0      0        2 
  11  chr11_59084684     AKia    T    C        0      0        2 
  11  chr11_59084684     AOna    T    C        0      0        2 
  11  chr11_59084684     ASom    T    C        0      0        2 
  11  chr11_59084684     HCab    T    C        0      0        2 
  11  chr11_59084684     HPrz    T    C        0      0        2 
  11  chr11_59084684     ZBoe    T    C      0.5      1        2 
  11  chr11_59084684     ZGre    T    C        0      0        2 
  11  chr11_59084684     ZHar    T    C        0      0        2 
  11  chr11_59084684   Sample    T    C        1      2        2 
  11  chr11_59097046     AAsi    T    G        0      0        2 
  11  chr11_59097046     AKia    T    G        0      0        2 
  11  chr11_59097046     AOna    T    G        0      0        2 
  11  chr11_59097046     ASom    T    G        0      0        2 
  11  chr11_59097046     HCab    T    G        0      0        2 
  11  chr11_59097046     HPrz    T    G        0      0        2 
  11  chr11_59097046     ZBoe    T    G      0.5      1        2 
  11  chr11_59097046     ZGre    T    G        0      0        2 
  11  chr11_59097046     ZHar    T    G        0      0        2 
  11  chr11_59097046   Sample    T    G        0      0        2 
  11  chr11_59098804     AAsi    T    C        0      0        2 
  11  chr11_59098804     AKia    T    C        0      0        2 
  11  chr11_59098804     AOna    T    C        0      0        2 
  11  chr11_59098804     ASom    T    C        0      0        2 
  11  chr11_59098804     HCab    T    C        1      2        2 
  11  chr11_59098804     HPrz    T    C        1      2        2 
  11  chr11_59098804     ZBoe    T    C        0      0        2 
  11  chr11_59098804     ZGre    T    C        0      0        2 
  11  chr11_59098804     ZHar    T    C        0      0        2 
  11  chr11_59098804   Sample    T    C        1      2        2 
  11  chr11_59100636     AAsi    G    A        0      0        2 
  11  chr11_59100636     AKia    G    A        0      0        2 
  11  chr11_59100636     AOna    G    A        0      0        2 
  11  chr11_59100636     ASom    G    A        0      0        2 
  11  chr11_59100636     HCab    G    A        1      2        2 
  11  chr11_59100636     HPrz    G    A        0      0        2 
  11  chr11_59100636     ZBoe    G    A        0      0        2 
  11  chr11_59100636     ZGre    G    A        0      0        2 
  11  chr11_59100636     ZHar    G    A        0      0        2 
  11  chr11_59100636   Sample    G    A        0      0        2 
  11  chr11_59101347     AAsi    G    C        0      0        2 
  11  chr11_59101347     AKia    G    C        0      0        2 
  11  chr11_59101347     AOna    G    C        0      0        2 
  11  chr11_59101347     ASom    G    C        0      0        2 
  11  chr11_59101347     HCab    G    C        1      2        2 
  11  chr11_59101347     HPrz    G    C        1      2        2 
  11  chr11_59101347     ZBoe    G    C        0      0        2 
  11  chr11_59101347     ZGre    G    C        0      0        2 
  11  chr11_59101347     ZHar    G    C        0      0        2 
  11  chr11_59101347   Sample    G    C        1      2        2 
  11  chr11_59101765     AAsi    A    G        0      0        2 
  11  chr11_59101765     AKia    A    G        0      0        2 
  11  chr11_59101765     AOna    A    G        0      0        2 
  11  chr11_59101765     ASom    A    G        0      0        2 
  11  chr11_59101765     HCab    A    G      0.5      1        2 
  11  chr11_59101765     HPrz    A    G      0.5      1        2 
  11  chr11_59101765     ZBoe    A    G        0      0        2 
  11  chr11_59101765     ZGre    A    G        0      0        2 
  11  chr11_59101765     ZHar    A    G        0      0        2 
  11  chr11_59101765   Sample    A    G        1      2        2 
  11  chr11_59101775     AAsi    G    A        0      0        2 
  11  chr11_59101775     AKia    G    A        0      0        2 
  11  chr11_59101775     AOna    G    A        0      0        2 
  11  chr11_59101775     ASom    G    A        0      0        2 
  11  chr11_59101775     HCab    G    A        0      0        2 
  11  chr11_59101775     HPrz    G    A      0.5      1        2 
  11  chr11_59101775     ZBoe    G    A        0      0        2 
  11  chr11_59101775     ZGre    G    A        0      0        2 
  11  chr11_59101775     ZHar    G    A        0      0        2 
  11  chr11_59101775   Sample    G    A        0      0        2 
  11  chr11_59118013     AAsi    A    G        0      0        2 
  11  chr11_59118013     AKia    A    G        0      0        2 
  11  chr11_59118013     AOna    A    G        0      0        2 
  11  chr11_59118013     ASom    A    G        0      0        2 
  11  chr11_59118013     HCab    A    G        0      0        2 
  11  chr11_59118013     HPrz    A    G        0      0        2 
  11  chr11_59118013     ZBoe    A    G        1      2        2 
  11  chr11_59118013     ZGre    A    G        0      0        2 
  11  chr11_59118013     ZHar    A    G        0      0        2 
  11  chr11_59118013   Sample    A    G        0      0        2 
  11  chr11_59127639     AAsi    G    C        0      0        2 
  11  chr11_59127639     AKia    G    C        0      0        2 
  11  chr11_59127639     AOna    G    C        0      0        2 
  11  chr11_59127639     ASom    G    C        0      0        2 
  11  chr11_59127639     HCab    G    C        0      0        2 
  11  chr11_59127639     HPrz    G    C        0      0        2 
  11  chr11_59127639     ZBoe    G    C        0      0        2 
  11  chr11_59127639     ZGre    G    C      0.5      1        2 
  11  chr11_59127639     ZHar    G    C        0      0        2 
  11  chr11_59127639   Sample    G    C        0      0        2 
  11  chr11_59127859     AAsi    A    T        0      0        2 
  11  chr11_59127859     AKia    A    T        0      0        2 
  11  chr11_59127859     AOna    A    T        0      0        2 
  11  chr11_59127859     ASom    A    T        0      0        2 
  11  chr11_59127859     HCab    A    T        0      0        2 
  11  chr11_59127859     HPrz    A    T        0      0        2 
  11  chr11_59127859     ZBoe    A    T        1      2        2 
  11  chr11_59127859     ZGre    A    T        0      0        2 
  11  chr11_59127859     ZHar    A    T        0      0        2 
  11  chr11_59127859   Sample    A    T        0      0        2 
  11  chr11_59130241     AAsi    G    A        0      0        2 
  11  chr11_59130241     AKia    G    A        0      0        2 
  11  chr11_59130241     AOna    G    A        0      0        2 
  11  chr11_59130241     ASom    G    A        0      0        2 
  11  chr11_59130241     HCab    G    A        0      0        2 
  11  chr11_59130241     HPrz    G    A      0.5      1        2 
  11  chr11_59130241     ZBoe    G    A        0      0        2 
  11  chr11_59130241     ZGre    G    A        0      0        2 
  11  chr11_59130241     ZHar    G    A        0      0        2 
  11  chr11_59130241   Sample    G    A        0      0        2 
  11  chr11_59132227     AAsi    C    A        0      0        2 
  11  chr11_59132227     AKia    C    A        0      0        2 
  11  chr11_59132227     AOna    C    A        0      0        2 
  11  chr11_59132227     ASom    C    A        0      0        2 
  11  chr11_59132227     HCab    C    A        1      2        2 
  11  chr11_59132227     HPrz    C    A        1      2        2 
  11  chr11_59132227     ZBoe    C    A        0      0        2 
  11  chr11_59132227     ZGre    C    A        0      0        2 
  11  chr11_59132227     ZHar    C    A        0      0        2 
  11  chr11_59132227   Sample    C    A        1      2        2 
  11  chr11_59134400     AAsi    C    G        0      0        2 
  11  chr11_59134400     AKia    C    G        0      0        2 
  11  chr11_59134400     AOna    C    G        0      0        2 
  11  chr11_59134400     ASom    C    G        0      0        2 
  11  chr11_59134400     HCab    C    G        1      2        2 
  11  chr11_59134400     HPrz    C    G        1      2        2 
  11  chr11_59134400     ZBoe    C    G        0      0        2 
  11  chr11_59134400     ZGre    C    G        0      0        2 
  11  chr11_59134400     ZHar    C    G        0      0        2 
  11  chr11_59134400   Sample    C    G        1      2        2 
  11  chr11_59136590     AAsi    G    A        0      0        2 
  11  chr11_59136590     AKia    G    A        0      0        2 
  11  chr11_59136590     AOna    G    A        0      0        2 
  11  chr11_59136590     ASom    G    A        0      0        2 
  11  chr11_59136590     HCab    G    A      0.5      1        2 
  11  chr11_59136590     HPrz    G    A      0.5      1        2 
  11  chr11_59136590     ZBoe    G    A        0      0        2 
  11  chr11_59136590     ZGre    G    A        0      0        2 
  11  chr11_59136590     ZHar    G    A        0      0        2 
  11  chr11_59136590   Sample    G    A        1      2        2 
  11  chr11_59139449     AAsi    A    G        0      0        2 
  11  chr11_59139449     AKia    A    G        0      0        2 
  11  chr11_59139449     AOna    A    G        0      0        2 
  11  chr11_59139449     ASom    A    G        0      0        2 
  11  chr11_59139449     HCab    A    G        1      2        2 
  11  chr11_59139449     HPrz    A    G        1      2        2 
  11  chr11_59139449     ZBoe    A    G        0      0        2 
  11  chr11_59139449     ZGre    A    G        0      0        2 
  11  chr11_59139449     ZHar    A    G        0      0        2 
  11  chr11_59139449   Sample    A    G        1      2        2 
  11  chr11_59139513     AAsi    T    G        0      0        2 
  11  chr11_59139513     AKia    T    G        0      0        2 
  11  chr11_59139513     AOna    T    G        0      0        2 
  11  chr11_59139513     ASom    T    G        0      0        2 
  11  chr11_59139513     HCab    T    G        1      2        2 
  11  chr11_59139513     HPrz    T    G        1      2        2 
  11  chr11_59139513     ZBoe    T    G        0      0        2 
  11  chr11_59139513     ZGre    T    G        0      0        2 
  11  chr11_59139513     ZHar    T    G        0      0        2 
  11  chr11_59139513   Sample    T    G        1      2        2 
  11  chr11_59140912     AAsi    T    G        0      0        2 
  11  chr11_59140912     AKia    T    G        0      0        2 
  11  chr11_59140912     AOna    T    G        0      0        2 
  11  chr11_59140912     ASom    T    G        0      0        2 
  11  chr11_59140912     HCab    T    G        0      0        2 
  11  chr11_59140912     HPrz    T    G        0      0        2 
  11  chr11_59140912     ZBoe    T    G      0.5      1        2 
  11  chr11_59140912     ZGre    T    G        0      0        2 
  11  chr11_59140912     ZHar    T    G        0      0        2 
  11  chr11_59140912   Sample    T    G        0      0        2 
  11  chr11_59142863     AAsi    T    C        0      0        2 
  11  chr11_59142863     AKia    T    C        0      0        2 
  11  chr11_59142863     AOna    T    C        0      0        2 
  11  chr11_59142863     ASom    T    C        0      0        2 
  11  chr11_59142863     HCab    T    C        1      2        2 
  11  chr11_59142863     HPrz    T    C        1      2        2 
  11  chr11_59142863     ZBoe    T    C        0      0        2 
  11  chr11_59142863     ZGre    T    C        0      0        2 
  11  chr11_59142863     ZHar    T    C        0      0        2 
  11  chr11_59142863   Sample    T    C        1      2        2 
  11  chr11_59151705     AAsi    G    A        0      0        2 
  11  chr11_59151705     AKia    G    A        0      0        2 
  11  chr11_59151705     AOna    G    A        0      0        2 
  11  chr11_59151705     ASom    G    A        0      0        2 
  11  chr11_59151705     HCab    G    A        1      2        2 
  11  chr11_59151705     HPrz    G    A        1      2        2 
  11  chr11_59151705     ZBoe    G    A        0      0        2 
  11  chr11_59151705     ZGre    G    A        0      0        2 
  11  chr11_59151705     ZHar    G    A        0      0        2 
  11  chr11_59151705   Sample    G    A        1      2        2 
  11  chr11_59153584     AAsi    G    A        0      0        2 
  11  chr11_59153584     AKia    G    A        0      0        2 
  11  chr11_59153584     AOna    G    A        0      0        2 
  11  chr11_59153584     ASom    G    A        0      0        2 
  11  chr11_59153584     HCab    G    A        0      0        2 
  11  chr11_59153584     HPrz    G    A        0      0        2 
  11  chr11_59153584     ZBoe    G    A      0.5      1        2 
  11  chr11_59153584     ZGre    G    A        0      0        2 
  11  chr11_59153584     ZHar    G    A        0      0        2 
  11  chr11_59153584   Sample    G    A        0      0        2 
  11  chr11_59164270     AAsi    T    C        0      0        2 
  11  chr11_59164270     AKia    T    C        0      0        2 
  11  chr11_59164270     AOna    T    C        0      0        2 
  11  chr11_59164270     ASom    T    C        0      0        2 
  11  chr11_59164270     HCab    T    C        0      0        2 
  11  chr11_59164270     HPrz    T    C        0      0        2 
  11  chr11_59164270     ZBoe    T    C        0      0        2 
  11  chr11_59164270     ZGre    T    C        1      2        2 
  11  chr11_59164270     ZHar    T    C        0      0        2 
  11  chr11_59164270   Sample    T    C        0      0        2 
  11  chr11_59168165     AAsi    G    T        1      2        2 
  11  chr11_59168165     AKia    G    T        0      0        2 
  11  chr11_59168165     AOna    G    T        0      0        2 
  11  chr11_59168165     ASom    G    T        0      0        2 
  11  chr11_59168165     HCab    G    T        0      0        2 
  11  chr11_59168165     HPrz    G    T        0      0        2 
  11  chr11_59168165     ZBoe    G    T        0      0        2 
  11  chr11_59168165     ZGre    G    T        0      0        2 
  11  chr11_59168165     ZHar    G    T        0      0        2 
  11  chr11_59168165   Sample    G    T        0      0        2 
  11  chr11_59171875     AAsi    C    T        0      0        2 
  11  chr11_59171875     AKia    C    T        0      0        2 
  11  chr11_59171875     AOna    C    T        0      0        2 
  11  chr11_59171875     ASom    C    T        0      0        2 
  11  chr11_59171875     HCab    C    T        1      2        2 
  11  chr11_59171875     HPrz    C    T        1      2        2 
  11  chr11_59171875     ZBoe    C    T        0      0        2 
  11  chr11_59171875     ZGre    C    T        0      0        2 
  11  chr11_59171875     ZHar    C    T        0      0        2 
  11  chr11_59171875   Sample    C    T        1      2        2 
  11  chr11_59173995     AAsi    T    C        0      0        2 
  11  chr11_59173995     AKia    T    C        0      0        2 
  11  chr11_59173995     AOna    T    C        0      0        2 
  11  chr11_59173995     ASom    T    C        0      0        2 
  11  chr11_59173995     HCab    T    C        0      0        2 
  11  chr11_59173995     HPrz    T    C        0      0        2 
  11  chr11_59173995     ZBoe    T    C        0      0        2 
  11  chr11_59173995     ZGre    T    C        1      2        2 
  11  chr11_59173995     ZHar    T    C        0      0        2 
  11  chr11_59173995   Sample    T    C        0      0        2 
  11  chr11_59174072     AAsi    A    G        0      0        2 
  11  chr11_59174072     AKia    A    G        1      2        2 
  11  chr11_59174072     AOna    A    G        1      2        2 
  11  chr11_59174072     ASom    A    G        0      0        2 
  11  chr11_59174072     HCab    A    G        0      0        2 
  11  chr11_59174072     HPrz    A    G        0      0        2 
  11  chr11_59174072     ZBoe    A    G        0      0        2 
  11  chr11_59174072     ZGre    A    G        0      0        2 
  11  chr11_59174072     ZHar    A    G        0      0        2 
  11  chr11_59174072   Sample    A    G        0      0        2 
  11  chr11_59186643     AAsi    A    G        0      0        2 
  11  chr11_59186643     AKia    A    G      0.5      1        2 
  11  chr11_59186643     AOna    A    G        1      2        2 
  11  chr11_59186643     ASom    A    G        0      0        2 
  11  chr11_59186643     HCab    A    G        0      0        2 
  11  chr11_59186643     HPrz    A    G        0      0        2 
  11  chr11_59186643     ZBoe    A    G        0      0        2 
  11  chr11_59186643     ZGre    A    G        0      0        2 
  11  chr11_59186643     ZHar    A    G        0      0        2 
  11  chr11_59186643   Sample    A    G        0      0        2 
  11  chr11_59190276     AAsi    A    G        0      0        2 
  11  chr11_59190276     AKia    A    G        0      0        2 
  11  chr11_59190276     AOna    A    G        0      0        2 
  11  chr11_59190276     ASom    A    G        0      0        2 
  11  chr11_59190276     HCab    A    G        0      0        2 
  11  chr11_59190276     HPrz    A    G        0      0        2 
  11  chr11_59190276     ZBoe    A    G        0      0        2 
  11  chr11_59190276     ZGre    A    G        0      0        2 
  11  chr11_59190276     ZHar    A    G        1      2        2 
  11  chr11_59190276   Sample    A    G        0      0        2 
  11  chr11_59190819     AAsi    A    G        0      0        2 
  11  chr11_59190819     AKia    A    G        0      0        2 
  11  chr11_59190819     AOna    A    G        0      0        2 
  11  chr11_59190819     ASom    A    G        0      0        2 
  11  chr11_59190819     HCab    A    G        0      0        2 
  11  chr11_59190819     HPrz    A    G        0      0        2 
  11  chr11_59190819     ZBoe    A    G        0      0        2 
  11  chr11_59190819     ZGre    A    G        1      2        2 
  11  chr11_59190819     ZHar    A    G        0      0        2 
  11  chr11_59190819   Sample    A    G        0      0        2 
  11  chr11_59191008     AAsi    T    C        0      0        2 
  11  chr11_59191008     AKia    T    C        0      0        2 
  11  chr11_59191008     AOna    T    C        0      0        2 
  11  chr11_59191008     ASom    T    C        0      0        2 
  11  chr11_59191008     HCab    T    C        0      0        2 
  11  chr11_59191008     HPrz    T    C        0      0        2 
  11  chr11_59191008     ZBoe    T    C      0.5      1        2 
  11  chr11_59191008     ZGre    T    C        0      0        2 
  11  chr11_59191008     ZHar    T    C        0      0        2 
  11  chr11_59191008   Sample    T    C        0      0        2 
  11  chr11_59198724     AAsi    A    C        1      2        2 
  11  chr11_59198724     AKia    A    C        0      0        2 
  11  chr11_59198724     AOna    A    C        0      0        2 
  11  chr11_59198724     ASom    A    C        1      2        2 
  11  chr11_59198724     HCab    A    C        0      0        2 
  11  chr11_59198724     HPrz    A    C        0      0        2 
  11  chr11_59198724     ZBoe    A    C        0      0        2 
  11  chr11_59198724     ZGre    A    C        0      0        2 
  11  chr11_59198724     ZHar    A    C        0      0        2 
  11  chr11_59198724   Sample    A    C        0      0        2 
  11  chr11_59205072     AAsi    A    G        0      0        2 
  11  chr11_59205072     AKia    A    G      0.5      1        2 
  11  chr11_59205072     AOna    A    G        0      0        2 
  11  chr11_59205072     ASom    A    G        0      0        2 
  11  chr11_59205072     HCab    A    G        0      0        2 
  11  chr11_59205072     HPrz    A    G        0      0        2 
  11  chr11_59205072     ZBoe    A    G        0      0        2 
  11  chr11_59205072     ZGre    A    G      0.5      1        2 
  11  chr11_59205072     ZHar    A    G        0      0        2 
  11  chr11_59205072   Sample    A    G        0      0        2 
  11  chr11_59217355     AAsi    G    A        0      0        2 
  11  chr11_59217355     AKia    G    A        0      0        2 
  11  chr11_59217355     AOna    G    A        0      0        2 
  11  chr11_59217355     ASom    G    A        0      0        2 
  11  chr11_59217355     HCab    G    A        1      2        2 
  11  chr11_59217355     HPrz    G    A        1      2        2 
  11  chr11_59217355     ZBoe    G    A        0      0        2 
  11  chr11_59217355     ZGre    G    A        0      0        2 
  11  chr11_59217355     ZHar    G    A        0      0        2 
  11  chr11_59217355   Sample    G    A        1      2        2 
  11  chr11_59219131     AAsi    C    G        0      0        2 
  11  chr11_59219131     AKia    C    G        0      0        2 
  11  chr11_59219131     AOna    C    G        0      0        2 
  11  chr11_59219131     ASom    C    G        0      0        2 
  11  chr11_59219131     HCab    C    G        1      2        2 
  11  chr11_59219131     HPrz    C    G        1      2        2 
  11  chr11_59219131     ZBoe    C    G        0      0        2 
  11  chr11_59219131     ZGre    C    G        0      0        2 
  11  chr11_59219131     ZHar    C    G        0      0        2 
  11  chr11_59219131   Sample    C    G        1      2        2 
  11  chr11_59219561     AAsi    A    G        0      0        2 
  11  chr11_59219561     AKia    A    G        0      0        2 
  11  chr11_59219561     AOna    A    G        0      0        2 
  11  chr11_59219561     ASom    A    G        0      0        2 
  11  chr11_59219561     HCab    A    G        0      0        2 
  11  chr11_59219561     HPrz    A    G        0      0        2 
  11  chr11_59219561     ZBoe    A    G        0      0        2 
  11  chr11_59219561     ZGre    A    G        0      0        2 
  11  chr11_59219561     ZHar    A    G        1      2        2 
  11  chr11_59219561   Sample    A    G        0      0        2 
  11  chr11_59221133     AAsi    T    G        0      0        2 
  11  chr11_59221133     AKia    T    G        0      0        2 
  11  chr11_59221133     AOna    T    G        0      0        2 
  11  chr11_59221133     ASom    T    G        0      0        2 
  11  chr11_59221133     HCab    T    G        0      0        2 
  11  chr11_59221133     HPrz    T    G        0      0        2 
  11  chr11_59221133     ZBoe    T    G      0.5      1        2 
  11  chr11_59221133     ZGre    T    G        0      0        2 
  11  chr11_59221133     ZHar    T    G        0      0        2 
  11  chr11_59221133   Sample    T    G        0      0        2 
  11  chr11_59221521     AAsi    A    G        0      0        2 
  11  chr11_59221521     AKia    A    G        0      0        2 
  11  chr11_59221521     AOna    A    G        0      0        2 
  11  chr11_59221521     ASom    A    G      0.5      1        2 
  11  chr11_59221521     HCab    A    G        0      0        2 
  11  chr11_59221521     HPrz    A    G        0      0        2 
  11  chr11_59221521     ZBoe    A    G        0      0        2 
  11  chr11_59221521     ZGre    A    G        0      0        2 
  11  chr11_59221521     ZHar    A    G        0      0        2 
  11  chr11_59221521   Sample    A    G        0      0        2 
  11  chr11_59222177     AAsi    G    T        0      0        2 
  11  chr11_59222177     AKia    G    T        0      0        2 
  11  chr11_59222177     AOna    G    T        0      0        2 
  11  chr11_59222177     ASom    G    T        0      0        2 
  11  chr11_59222177     HCab    G    T        1      2        2 
  11  chr11_59222177     HPrz    G    T        1      2        2 
  11  chr11_59222177     ZBoe    G    T        0      0        2 
  11  chr11_59222177     ZGre    G    T        0      0        2 
  11  chr11_59222177     ZHar    G    T        0      0        2 
  11  chr11_59222177   Sample    G    T        1      2        2 
  11  chr11_59223201     AAsi    T    C        0      0        2 
  11  chr11_59223201     AKia    T    C        0      0        2 
  11  chr11_59223201     AOna    T    C        0      0        2 
  11  chr11_59223201     ASom    T    C        0      0        2 
  11  chr11_59223201     HCab    T    C        0      0        2 
  11  chr11_59223201     HPrz    T    C        0      0        2 
  11  chr11_59223201     ZBoe    T    C        0      0        2 
  11  chr11_59223201     ZGre    T    C      0.5      1        2 
  11  chr11_59223201     ZHar    T    C        0      0        2 
  11  chr11_59223201   Sample    T    C        0      0        2 
  11  chr11_59225613     AAsi    A    G        0      0        2 
  11  chr11_59225613     AKia    A    G        0      0        2 
  11  chr11_59225613     AOna    A    G        0      0        2 
  11  chr11_59225613     ASom    A    G        0      0        2 
  11  chr11_59225613     HCab    A    G        1      2        2 
  11  chr11_59225613     HPrz    A    G        1      2        2 
  11  chr11_59225613     ZBoe    A    G        0      0        2 
  11  chr11_59225613     ZGre    A    G        0      0        2 
  11  chr11_59225613     ZHar    A    G        0      0        2 
  11  chr11_59225613   Sample    A    G        1      2        2 
  11  chr11_59227444     AAsi    T    C        0      0        2 
  11  chr11_59227444     AKia    T    C        0      0        2 
  11  chr11_59227444     AOna    T    C        0      0        2 
  11  chr11_59227444     ASom    T    C        0      0        2 
  11  chr11_59227444     HCab    T    C        1      2        2 
  11  chr11_59227444     HPrz    T    C        1      2        2 
  11  chr11_59227444     ZBoe    T    C        0      0        2 
  11  chr11_59227444     ZGre    T    C        0      0        2 
  11  chr11_59227444     ZHar    T    C        0      0        2 
  11  chr11_59227444   Sample    T    C        1      2        2 
  11  chr11_59228336     AAsi    C    A        0      0        2 
  11  chr11_59228336     AKia    C    A        0      0        2 
  11  chr11_59228336     AOna    C    A        0      0        2 
  11  chr11_59228336     ASom    C    A        0      0        2 
  11  chr11_59228336     HCab    C    A        1      2        2 
  11  chr11_59228336     HPrz    C    A        1      2        2 
  11  chr11_59228336     ZBoe    C    A        0      0        2 
  11  chr11_59228336     ZGre    C    A        0      0        2 
  11  chr11_59228336     ZHar    C    A        0      0        2 
  11  chr11_59228336   Sample    C    A        1      2        2 
  11  chr11_59229262     AAsi    A    C        0      0        2 
  11  chr11_59229262     AKia    A    C        0      0        2 
  11  chr11_59229262     AOna    A    C        0      0        2 
  11  chr11_59229262     ASom    A    C        0      0        2 
  11  chr11_59229262     HCab    A    C      0.5      1        2 
  11  chr11_59229262     HPrz    A    C        0      0        2 
  11  chr11_59229262     ZBoe    A    C        0      0        2 
  11  chr11_59229262     ZGre    A    C        0      0        2 
  11  chr11_59229262     ZHar    A    C        0      0        2 
  11  chr11_59229262   Sample    A    C        0      0        2 
  11  chr11_59241638     AAsi    A    G        0      0        2 
  11  chr11_59241638     AKia    A    G        0      0        2 
  11  chr11_59241638     AOna    A    G        0      0        2 
  11  chr11_59241638     ASom    A    G        0      0        2 
  11  chr11_59241638     HCab    A    G        0      0        2 
  11  chr11_59241638     HPrz    A    G        0      0        2 
  11  chr11_59241638     ZBoe    A    G      0.5      1        2 
  11  chr11_59241638     ZGre    A    G        0      0        2 
  11  chr11_59241638     ZHar    A    G        0      0        2 
  11  chr11_59241638   Sample    A    G        0      0        2 
  11  chr11_59244753     AAsi    G    C        0      0        2 
  11  chr11_59244753     AKia    G    C        0      0        2 
  11  chr11_59244753     AOna    G    C        0      0        2 
  11  chr11_59244753     ASom    G    C        0      0        2 
  11  chr11_59244753     HCab    G    C      0.5      1        2 
  11  chr11_59244753     HPrz    G    C      0.5      1        2 
  11  chr11_59244753     ZBoe    G    C        0      0        2 
  11  chr11_59244753     ZGre    G    C        0      0        2 
  11  chr11_59244753     ZHar    G    C        0      0        2 
  11  chr11_59244753   Sample    G    C        0      0        2 
  11  chr11_59248001     AAsi    G    A        0      0        2 
  11  chr11_59248001     AKia    G    A        0      0        2 
  11  chr11_59248001     AOna    G    A        0      0        2 
  11  chr11_59248001     ASom    G    A        0      0        2 
  11  chr11_59248001     HCab    G    A        1      2        2 
  11  chr11_59248001     HPrz    G    A      0.5      1        2 
  11  chr11_59248001     ZBoe    G    A        0      0        2 
  11  chr11_59248001     ZGre    G    A        0      0        2 
  11  chr11_59248001     ZHar    G    A        0      0        2 
  11  chr11_59248001   Sample    G    A        1      2        2 
  11  chr11_59253665     AAsi    C    G        1      2        2 
  11  chr11_59253665     AKia    C    G        0      0        2 
  11  chr11_59253665     AOna    C    G        0      0        2 
  11  chr11_59253665     ASom    C    G        0      0        2 
  11  chr11_59253665     HCab    C    G        0      0        2 
  11  chr11_59253665     HPrz    C    G        0      0        2 
  11  chr11_59253665     ZBoe    C    G        0      0        2 
  11  chr11_59253665     ZGre    C    G        0      0        2 
  11  chr11_59253665     ZHar    C    G        0      0        2 
  11  chr11_59253665   Sample    C    G        0      0        2 
  11  chr11_59254172     AAsi    A    G        0      0        2 
  11  chr11_59254172     AKia    A    G        0      0        2 
  11  chr11_59254172     AOna    A    G        0      0        2 
  11  chr11_59254172     ASom    A    G        0      0        2 
  11  chr11_59254172     HCab    A    G        0      0        2 
  11  chr11_59254172     HPrz    A    G        0      0        2 
  11  chr11_59254172     ZBoe    A    G        1      2        2 
  11  chr11_59254172     ZGre    A    G        0      0        2 
  11  chr11_59254172     ZHar    A    G        0      0        2 
  11  chr11_59254172   Sample    A    G        0      0        2 
  11  chr11_59254174     AAsi    G    T        0      0        2 
  11  chr11_59254174     AKia    G    T        1      2        2 
  11  chr11_59254174     AOna    G    T      0.5      1        2 
  11  chr11_59254174     ASom    G    T        0      0        2 
  11  chr11_59254174     HCab    G    T        0      0        2 
  11  chr11_59254174     HPrz    G    T        0      0        2 
  11  chr11_59254174     ZBoe    G    T        0      0        2 
  11  chr11_59254174     ZGre    G    T        0      0        2 
  11  chr11_59254174     ZHar    G    T        0      0        2 
  11  chr11_59254174   Sample    G    T        0      0        2 
  11  chr11_59254453     AAsi    T    C        0      0        2 
  11  chr11_59254453     AKia    T    C        0      0        2 
  11  chr11_59254453     AOna    T    C        0      0        2 
  11  chr11_59254453     ASom    T    C        1      2        2 
  11  chr11_59254453     HCab    T    C        0      0        2 
  11  chr11_59254453     HPrz    T    C        0      0        2 
  11  chr11_59254453     ZBoe    T    C        0      0        2 
  11  chr11_59254453     ZGre    T    C        0      0        2 
  11  chr11_59254453     ZHar    T    C        0      0        2 
  11  chr11_59254453   Sample    T    C        0      0        2 
  11  chr11_59258094     AAsi    T    C        0      0        2 
  11  chr11_59258094     AKia    T    C        0      0        2 
  11  chr11_59258094     AOna    T    C        0      0        2 
  11  chr11_59258094     ASom    T    C      0.5      1        2 
  11  chr11_59258094     HCab    T    C        0      0        2 
  11  chr11_59258094     HPrz    T    C        0      0        2 
  11  chr11_59258094     ZBoe    T    C        0      0        2 
  11  chr11_59258094     ZGre    T    C        0      0        2 
  11  chr11_59258094     ZHar    T    C        0      0        2 
  11  chr11_59258094   Sample    T    C        0      0        2 
  11  chr11_59261805     AAsi    C    T        0      0        2 
  11  chr11_59261805     AKia    C    T        0      0        2 
  11  chr11_59261805     AOna    C    T        0      0        2 
  11  chr11_59261805     ASom    C    T        0      0        2 
  11  chr11_59261805     HCab    C    T        1      2        2 
  11  chr11_59261805     HPrz    C    T        1      2        2 
  11  chr11_59261805     ZBoe    C    T        0      0        2 
  11  chr11_59261805     ZGre    C    T        0      0        2 
  11  chr11_59261805     ZHar    C    T        0      0        2 
  11  chr11_59261805   Sample    C    T        1      2        2 
  11  chr11_59266521     AAsi    A    G        0      0        2 
  11  chr11_59266521     AKia    A    G        0      0        2 
  11  chr11_59266521     AOna    A    G        0      0        2 
  11  chr11_59266521     ASom    A    G        0      0        2 
  11  chr11_59266521     HCab    A    G        0      0        2 
  11  chr11_59266521     HPrz    A    G      0.5      1        2 
  11  chr11_59266521     ZBoe    A    G        0      0        2 
  11  chr11_59266521     ZGre    A    G        0      0        2 
  11  chr11_59266521     ZHar    A    G        0      0        2 
  11  chr11_59266521   Sample    A    G        0      0        2 
  11  chr11_59267059     AAsi    C    T        0      0        2 
  11  chr11_59267059     AKia    C    T        0      0        2 
  11  chr11_59267059     AOna    C    T        0      0        2 
  11  chr11_59267059     ASom    C    T        0      0        2 
  11  chr11_59267059     HCab    C    T        0      0        2 
  11  chr11_59267059     HPrz    C    T        0      0        2 
  11  chr11_59267059     ZBoe    C    T      0.5      1        2 
  11  chr11_59267059     ZGre    C    T        0      0        2 
  11  chr11_59267059     ZHar    C    T        0      0        2 
  11  chr11_59267059   Sample    C    T        0      0        2 
  11  chr11_59269862     AAsi    C    T        0      0        2 
  11  chr11_59269862     AKia    C    T        0      0        2 
  11  chr11_59269862     AOna    C    T        0      0        2 
  11  chr11_59269862     ASom    C    T        0      0        2 
  11  chr11_59269862     HCab    C    T        0      0        2 
  11  chr11_59269862     HPrz    C    T      0.5      1        2 
  11  chr11_59269862     ZBoe    C    T        0      0        2 
  11  chr11_59269862     ZGre    C    T        0      0        2 
  11  chr11_59269862     ZHar    C    T        0      0        2 
  11  chr11_59269862   Sample    C    T        0      0        2 
  11  chr11_59270743     AAsi    A    G        0      0        2 
  11  chr11_59270743     AKia    A    G        0      0        2 
  11  chr11_59270743     AOna    A    G        0      0        2 
  11  chr11_59270743     ASom    A    G        0      0        2 
  11  chr11_59270743     HCab    A    G        0      0        2 
  11  chr11_59270743     HPrz    A    G        0      0        2 
  11  chr11_59270743     ZBoe    A    G        0      0        2 
  11  chr11_59270743     ZGre    A    G        0      0        2 
  11  chr11_59270743     ZHar    A    G        1      2        2 
  11  chr11_59270743   Sample    A    G        0      0        2 
  11  chr11_59274424     AAsi    G    C        0      0        2 
  11  chr11_59274424     AKia    G    C        0      0        2 
  11  chr11_59274424     AOna    G    C        0      0        2 
  11  chr11_59274424     ASom    G    C        0      0        2 
  11  chr11_59274424     HCab    G    C        1      2        2 
  11  chr11_59274424     HPrz    G    C        1      2        2 
  11  chr11_59274424     ZBoe    G    C        0      0        2 
  11  chr11_59274424     ZGre    G    C        0      0        2 
  11  chr11_59274424     ZHar    G    C        0      0        2 
  11  chr11_59274424   Sample    G    C        1      2        2 
  11  chr11_59282395     AAsi    T    C        0      0        2 
  11  chr11_59282395     AKia    T    C        0      0        2 
  11  chr11_59282395     AOna    T    C        0      0        2 
  11  chr11_59282395     ASom    T    C        0      0        2 
  11  chr11_59282395     HCab    T    C        0      0        2 
  11  chr11_59282395     HPrz    T    C        0      0        2 
  11  chr11_59282395     ZBoe    T    C      0.5      1        2 
  11  chr11_59282395     ZGre    T    C        0      0        2 
  11  chr11_59282395     ZHar    T    C        0      0        2 
  11  chr11_59282395   Sample    T    C        0      0        2 
  11  chr11_59287223     AAsi    T    C        0      0        2 
  11  chr11_59287223     AKia    T    C        0      0        2 
  11  chr11_59287223     AOna    T    C        0      0        2 
  11  chr11_59287223     ASom    T    C        0      0        2 
  11  chr11_59287223     HCab    T    C        0      0        2 
  11  chr11_59287223     HPrz    T    C        0      0        2 
  11  chr11_59287223     ZBoe    T    C        0      0        2 
  11  chr11_59287223     ZGre    T    C      0.5      1        2 
  11  chr11_59287223     ZHar    T    C        0      0        2 
  11  chr11_59287223   Sample    T    C        0      0        2 
  11  chr11_59291946     AAsi    C    T        0      0        2 
  11  chr11_59291946     AKia    C    T        0      0        2 
  11  chr11_59291946     AOna    C    T        0      0        2 
  11  chr11_59291946     ASom    C    T        0      0        2 
  11  chr11_59291946     HCab    C    T      0.5      1        2 
  11  chr11_59291946     HPrz    C    T        0      0        2 
  11  chr11_59291946     ZBoe    C    T        0      0        2 
  11  chr11_59291946     ZGre    C    T        0      0        2 
  11  chr11_59291946     ZHar    C    T        0      0        2 
  11  chr11_59291946   Sample    C    T        0      0        2 
  11  chr11_59297022     AAsi    G    A        0      0        2 
  11  chr11_59297022     AKia    G    A        1      2        2 
  11  chr11_59297022     AOna    G    A        1      2        2 
  11  chr11_59297022     ASom    G    A        0      0        2 
  11  chr11_59297022     HCab    G    A        0      0        2 
  11  chr11_59297022     HPrz    G    A        0      0        2 
  11  chr11_59297022     ZBoe    G    A        0      0        2 
  11  chr11_59297022     ZGre    G    A        0      0        2 
  11  chr11_59297022     ZHar    G    A        0      0        2 
  11  chr11_59297022   Sample    G    A        0      0        2 
  11  chr11_59297102     AAsi    A    G        0      0        2 
  11  chr11_59297102     AKia    A    G        0      0        2 
  11  chr11_59297102     AOna    A    G      0.5      1        2 
  11  chr11_59297102     ASom    A    G        0      0        2 
  11  chr11_59297102     HCab    A    G        0      0        2 
  11  chr11_59297102     HPrz    A    G        0      0        2 
  11  chr11_59297102     ZBoe    A    G        0      0        2 
  11  chr11_59297102     ZGre    A    G        0      0        2 
  11  chr11_59297102     ZHar    A    G        0      0        2 
  11  chr11_59297102   Sample    A    G        0      0        2 
  11  chr11_59304471     AAsi    G    C        0      0        2 
  11  chr11_59304471     AKia    G    C        0      0        2 
  11  chr11_59304471     AOna    G    C        0      0        2 
  11  chr11_59304471     ASom    G    C        0      0        2 
  11  chr11_59304471     HCab    G    C        1      2        2 
  11  chr11_59304471     HPrz    G    C      0.5      1        2 
  11  chr11_59304471     ZBoe    G    C        0      0        2 
  11  chr11_59304471     ZGre    G    C        0      0        2 
  11  chr11_59304471     ZHar    G    C        0      0        2 
  11  chr11_59304471   Sample    G    C        1      2        2 
  11  chr11_59306399     AAsi    T    C        1      2        2 
  11  chr11_59306399     AKia    T    C        0      0        2 
  11  chr11_59306399     AOna    T    C        0      0        2 
  11  chr11_59306399     ASom    T    C        1      2        2 
  11  chr11_59306399     HCab    T    C        0      0        2 
  11  chr11_59306399     HPrz    T    C        0      0        2 
  11  chr11_59306399     ZBoe    T    C        0      0        2 
  11  chr11_59306399     ZGre    T    C        0      0        2 
  11  chr11_59306399     ZHar    T    C        0      0        2 
  11  chr11_59306399   Sample    T    C        0      0        2 
  11  chr11_59308956     AAsi    A    G        0      0        2 
  11  chr11_59308956     AKia    A    G        0      0        2 
  11  chr11_59308956     AOna    A    G        0      0        2 
  11  chr11_59308956     ASom    A    G        0      0        2 
  11  chr11_59308956     HCab    A    G        0      0        2 
  11  chr11_59308956     HPrz    A    G        0      0        2 
  11  chr11_59308956     ZBoe    A    G        0      0        2 
  11  chr11_59308956     ZGre    A    G        1      2        2 
  11  chr11_59308956     ZHar    A    G        0      0        2 
  11  chr11_59308956   Sample    A    G        0      0        2 
  11  chr11_59309566     AAsi    C    G        0      0        2 
  11  chr11_59309566     AKia    C    G        0      0        2 
  11  chr11_59309566     AOna    C    G        0      0        2 
  11  chr11_59309566     ASom    C    G        0      0        2 
  11  chr11_59309566     HCab    C    G        0      0        2 
  11  chr11_59309566     HPrz    C    G        0      0        2 
  11  chr11_59309566     ZBoe    C    G      0.5      1        2 
  11  chr11_59309566     ZGre    C    G        0      0        2 
  11  chr11_59309566     ZHar    C    G        0      0        2 
  11  chr11_59309566   Sample    C    G        0      0        2 
  11  chr11_59309727     AAsi    G    A        0      0        2 
  11  chr11_59309727     AKia    G    A        0      0        2 
  11  chr11_59309727     AOna    G    A        0      0        2 
  11  chr11_59309727     ASom    G    A        0      0        2 
  11  chr11_59309727     HCab    G    A        0      0        2 
  11  chr11_59309727     HPrz    G    A        0      0        2 
  11  chr11_59309727     ZBoe    G    A      0.5      1        2 
  11  chr11_59309727     ZGre    G    A        0      0        2 
  11  chr11_59309727     ZHar    G    A        0      0        2 
  11  chr11_59309727   Sample    G    A        0      0        2 
  11  chr11_59313611     AAsi    C    G        0      0        2 
  11  chr11_59313611     AKia    C    G        0      0        2 
  11  chr11_59313611     AOna    C    G        0      0        2 
  11  chr11_59313611     ASom    C    G        0      0        2 
  11  chr11_59313611     HCab    C    G        1      2        2 
  11  chr11_59313611     HPrz    C    G        1      2        2 
  11  chr11_59313611     ZBoe    C    G        0      0        2 
  11  chr11_59313611     ZGre    C    G        0      0        2 
  11  chr11_59313611     ZHar    C    G        0      0        2 
  11  chr11_59313611   Sample    C    G        1      2        2 
  11  chr11_59326491     AAsi    G    A        0      0        2 
  11  chr11_59326491     AKia    G    A        0      0        2 
  11  chr11_59326491     AOna    G    A        0      0        2 
  11  chr11_59326491     ASom    G    A        0      0        2 
  11  chr11_59326491     HCab    G    A        0      0        2 
  11  chr11_59326491     HPrz    G    A        0      0        2 
  11  chr11_59326491     ZBoe    G    A      0.5      1        2 
  11  chr11_59326491     ZGre    G    A        0      0        2 
  11  chr11_59326491     ZHar    G    A        0      0        2 
  11  chr11_59326491   Sample    G    A        0      0        2 
  11  chr11_59343091     AAsi    A    G        0      0        2 
  11  chr11_59343091     AKia    A    G        0      0        2 
  11  chr11_59343091     AOna    A    G        0      0        2 
  11  chr11_59343091     ASom    A    G        0      0        2 
  11  chr11_59343091     HCab    A    G        1      2        2 
  11  chr11_59343091     HPrz    A    G        1      2        2 
  11  chr11_59343091     ZBoe    A    G      0.5      1        2 
  11  chr11_59343091     ZGre    A    G        0      0        2 
  11  chr11_59343091     ZHar    A    G        0      0        2 
  11  chr11_59343091   Sample    A    G        1      2        2 
  11  chr11_59343336     AAsi    G    A        0      0        2 
  11  chr11_59343336     AKia    G    A        0      0        2 
  11  chr11_59343336     AOna    G    A        0      0        2 
  11  chr11_59343336     ASom    G    A        0      0        2 
  11  chr11_59343336     HCab    G    A        0      0        2 
  11  chr11_59343336     HPrz    G    A      0.5      1        2 
  11  chr11_59343336     ZBoe    G    A      0.5      1        2 
  11  chr11_59343336     ZGre    G    A        0      0        2 
  11  chr11_59343336     ZHar    G    A        0      0        2 
  11  chr11_59343336   Sample    G    A        0      0        2 
  11  chr11_59343852     AAsi    G    T        0      0        2 
  11  chr11_59343852     AKia    G    T        0      0        2 
  11  chr11_59343852     AOna    G    T      0.5      1        2 
  11  chr11_59343852     ASom    G    T        0      0        2 
  11  chr11_59343852     HCab    G    T        0      0        2 
  11  chr11_59343852     HPrz    G    T        0      0        2 
  11  chr11_59343852     ZBoe    G    T        0      0        2 
  11  chr11_59343852     ZGre    G    T        0      0        2 
  11  chr11_59343852     ZHar    G    T        0      0        2 
  11  chr11_59343852   Sample    G    T        0      0        2 
  11  chr11_59344071     AAsi    G    C        0      0        2 
  11  chr11_59344071     AKia    G    C        0      0        2 
  11  chr11_59344071     AOna    G    C        0      0        2 
  11  chr11_59344071     ASom    G    C        0      0        2 
  11  chr11_59344071     HCab    G    C        1      2        2 
  11  chr11_59344071     HPrz    G    C        1      2        2 
  11  chr11_59344071     ZBoe    G    C        0      0        2 
  11  chr11_59344071     ZGre    G    C        0      0        2 
  11  chr11_59344071     ZHar    G    C        0      0        2 
  11  chr11_59344071   Sample    G    C        1      2        2 
  11  chr11_59345002     AAsi    G    T        0      0        2 
  11  chr11_59345002     AKia    G    T        0      0        2 
  11  chr11_59345002     AOna    G    T        0      0        2 
  11  chr11_59345002     ASom    G    T        0      0        2 
  11  chr11_59345002     HCab    G    T        1      2        2 
  11  chr11_59345002     HPrz    G    T      0.5      1        2 
  11  chr11_59345002     ZBoe    G    T        0      0        2 
  11  chr11_59345002     ZGre    G    T        0      0        2 
  11  chr11_59345002     ZHar    G    T        0      0        2 
  11  chr11_59345002   Sample    G    T        1      2        2 
  11  chr11_59349108     AAsi    T    G        0      0        2 
  11  chr11_59349108     AKia    T    G        0      0        2 
  11  chr11_59349108     AOna    T    G        0      0        2 
  11  chr11_59349108     ASom    T    G        0      0        2 
  11  chr11_59349108     HCab    T    G        0      0        2 
  11  chr11_59349108     HPrz    T    G        0      0        2 
  11  chr11_59349108     ZBoe    T    G      0.5      1        2 
  11  chr11_59349108     ZGre    T    G        0      0        2 
  11  chr11_59349108     ZHar    T    G        0      0        2 
  11  chr11_59349108   Sample    T    G        0      0        2 
  11  chr11_59351042     AAsi    A    G        0      0        2 
  11  chr11_59351042     AKia    A    G        0      0        2 
  11  chr11_59351042     AOna    A    G        0      0        2 
  11  chr11_59351042     ASom    A    G        0      0        2 
  11  chr11_59351042     HCab    A    G        0      0        2 
  11  chr11_59351042     HPrz    A    G        0      0        2 
  11  chr11_59351042     ZBoe    A    G      0.5      1        2 
  11  chr11_59351042     ZGre    A    G        0      0        2 
  11  chr11_59351042     ZHar    A    G        0      0        2 
  11  chr11_59351042   Sample    A    G        0      0        2 
  11  chr11_59351488     AAsi    G    C        0      0        2 
  11  chr11_59351488     AKia    G    C        0      0        2 
  11  chr11_59351488     AOna    G    C        0      0        2 
  11  chr11_59351488     ASom    G    C        0      0        2 
  11  chr11_59351488     HCab    G    C        0      0        2 
  11  chr11_59351488     HPrz    G    C        0      0        2 
  11  chr11_59351488     ZBoe    G    C        0      0        2 
  11  chr11_59351488     ZGre    G    C        0      0        2 
  11  chr11_59351488     ZHar    G    C        1      2        2 
  11  chr11_59351488   Sample    G    C        0      0        2 
  11  chr11_59356400     AAsi    T    C        0      0        2 
  11  chr11_59356400     AKia    T    C        0      0        2 
  11  chr11_59356400     AOna    T    C        1      2        2 
  11  chr11_59356400     ASom    T    C        0      0        2 
  11  chr11_59356400     HCab    T    C      0.5      1        2 
  11  chr11_59356400     HPrz    T    C      0.5      1        2 
  11  chr11_59356400     ZBoe    T    C        0      0        2 
  11  chr11_59356400     ZGre    T    C        0      0        2 
  11  chr11_59356400     ZHar    T    C        0      0        2 
  11  chr11_59356400   Sample    T    C        1      2        2 
  11  chr11_59358503     AAsi    G    A        0      0        2 
  11  chr11_59358503     AKia    G    A        0      0        2 
  11  chr11_59358503     AOna    G    A        0      0        2 
  11  chr11_59358503     ASom    G    A        0      0        2 
  11  chr11_59358503     HCab    G    A        1      2        2 
  11  chr11_59358503     HPrz    G    A        1      2        2 
  11  chr11_59358503     ZBoe    G    A        0      0        2 
  11  chr11_59358503     ZGre    G    A        0      0        2 
  11  chr11_59358503     ZHar    G    A        0      0        2 
  11  chr11_59358503   Sample    G    A        1      2        2 
  11  chr11_59361519     AAsi    T    C        0      0        2 
  11  chr11_59361519     AKia    T    C        0      0        2 
  11  chr11_59361519     AOna    T    C        0      0        2 
  11  chr11_59361519     ASom    T    C        0      0        2 
  11  chr11_59361519     HCab    T    C        0      0        2 
  11  chr11_59361519     HPrz    T    C        0      0        2 
  11  chr11_59361519     ZBoe    T    C      0.5      1        2 
  11  chr11_59361519     ZGre    T    C        0      0        2 
  11  chr11_59361519     ZHar    T    C        0      0        2 
  11  chr11_59361519   Sample    T    C        0      0        2 
  11  chr11_59362175     AAsi    A    G        1      2        2 
  11  chr11_59362175     AKia    A    G        0      0        2 
  11  chr11_59362175     AOna    A    G        0      0        2 
  11  chr11_59362175     ASom    A    G        1      2        2 
  11  chr11_59362175     HCab    A    G        0      0        2 
  11  chr11_59362175     HPrz    A    G        0      0        2 
  11  chr11_59362175     ZBoe    A    G        0      0        2 
  11  chr11_59362175     ZGre    A    G        0      0        2 
  11  chr11_59362175     ZHar    A    G        0      0        2 
  11  chr11_59362175   Sample    A    G        0      0        2 
  11  chr11_59369771     AAsi    A    C        0      0        2 
  11  chr11_59369771     AKia    A    C        0      0        2 
  11  chr11_59369771     AOna    A    C        0      0        2 
  11  chr11_59369771     ASom    A    C        0      0        2 
  11  chr11_59369771     HCab    A    C        0      0        2 
  11  chr11_59369771     HPrz    A    C        0      0        2 
  11  chr11_59369771     ZBoe    A    C        0      0        2 
  11  chr11_59369771     ZGre    A    C        1      2        2 
  11  chr11_59369771     ZHar    A    C        0      0        2 
  11  chr11_59369771   Sample    A    C        0      0        2 
  11  chr11_59373656     AAsi    T    G        0      0        2 
  11  chr11_59373656     AKia    T    G        0      0        2 
  11  chr11_59373656     AOna    T    G        0      0        2 
  11  chr11_59373656     ASom    T    G        0      0        2 
  11  chr11_59373656     HCab    T    G      0.5      1        2 
  11  chr11_59373656     HPrz    T    G        0      0        2 
  11  chr11_59373656     ZBoe    T    G        0      0        2 
  11  chr11_59373656     ZGre    T    G        0      0        2 
  11  chr11_59373656     ZHar    T    G        0      0        2 
  11  chr11_59373656   Sample    T    G        0      0        2 
  11  chr11_59377306     AAsi    A    T        0      0        2 
  11  chr11_59377306     AKia    A    T        0      0        2 
  11  chr11_59377306     AOna    A    T        0      0        2 
  11  chr11_59377306     ASom    A    T        0      0        2 
  11  chr11_59377306     HCab    A    T        0      0        2 
  11  chr11_59377306     HPrz    A    T        0      0        2 
  11  chr11_59377306     ZBoe    A    T      0.5      1        2 
  11  chr11_59377306     ZGre    A    T        0      0        2 
  11  chr11_59377306     ZHar    A    T        0      0        2 
  11  chr11_59377306   Sample    A    T        0      0        2 
  11  chr11_59391061     AAsi    C    T        0      0        2 
  11  chr11_59391061     AKia    C    T        0      0        2 
  11  chr11_59391061     AOna    C    T        0      0        2 
  11  chr11_59391061     ASom    C    T        0      0        2 
  11  chr11_59391061     HCab    C    T        1      2        2 
  11  chr11_59391061     HPrz    C    T        1      2        2 
  11  chr11_59391061     ZBoe    C    T        0      0        2 
  11  chr11_59391061     ZGre    C    T        0      0        2 
  11  chr11_59391061     ZHar    C    T        0      0        2 
  11  chr11_59391061   Sample    C    T        1      2        2 
  11  chr11_59392108     AAsi    G    A        0      0        2 
  11  chr11_59392108     AKia    G    A        0      0        2 
  11  chr11_59392108     AOna    G    A        0      0        2 
  11  chr11_59392108     ASom    G    A        0      0        2 
  11  chr11_59392108     HCab    G    A        1      2        2 
  11  chr11_59392108     HPrz    G    A        1      2        2 
  11  chr11_59392108     ZBoe    G    A        0      0        2 
  11  chr11_59392108     ZGre    G    A        0      0        2 
  11  chr11_59392108     ZHar    G    A        0      0        2 
  11  chr11_59392108   Sample    G    A        1      2        2 
  11  chr11_59395449     AAsi    A    G        0      0        2 
  11  chr11_59395449     AKia    A    G        0      0        2 
  11  chr11_59395449     AOna    A    G      0.5      1        2 
  11  chr11_59395449     ASom    A    G        0      0        2 
  11  chr11_59395449     HCab    A    G        0      0        2 
  11  chr11_59395449     HPrz    A    G        0      0        2 
  11  chr11_59395449     ZBoe    A    G        0      0        2 
  11  chr11_59395449     ZGre    A    G        0      0        2 
  11  chr11_59395449     ZHar    A    G        0      0        2 
  11  chr11_59395449   Sample    A    G        0      0        2 
  11  chr11_59397482     AAsi    G    A        0      0        2 
  11  chr11_59397482     AKia    G    A        0      0        2 
  11  chr11_59397482     AOna    G    A        0      0        2 
  11  chr11_59397482     ASom    G    A        0      0        2 
  11  chr11_59397482     HCab    G    A        0      0        2 
  11  chr11_59397482     HPrz    G    A      0.5      1        2 
  11  chr11_59397482     ZBoe    G    A        0      0        2 
  11  chr11_59397482     ZGre    G    A        0      0        2 
  11  chr11_59397482     ZHar    G    A        0      0        2 
  11  chr11_59397482   Sample    G    A        0      0        2 
  11  chr11_59403022     AAsi    A    G      0.5      1        2 
  11  chr11_59403022     AKia    A    G        0      0        2 
  11  chr11_59403022     AOna    A    G        0      0        2 
  11  chr11_59403022     ASom    A    G        1      2        2 
  11  chr11_59403022     HCab    A    G        0      0        2 
  11  chr11_59403022     HPrz    A    G        0      0        2 
  11  chr11_59403022     ZBoe    A    G        0      0        2 
  11  chr11_59403022     ZGre    A    G        0      0        2 
  11  chr11_59403022     ZHar    A    G        0      0        2 
  11  chr11_59403022   Sample    A    G        0      0        2 
  11  chr11_59408710     AAsi    C    T        0      0        2 
  11  chr11_59408710     AKia    C    T        0      0        2 
  11  chr11_59408710     AOna    C    T        0      0        2 
  11  chr11_59408710     ASom    C    T        0      0        2 
  11  chr11_59408710     HCab    C    T        1      2        2 
  11  chr11_59408710     HPrz    C    T        1      2        2 
  11  chr11_59408710     ZBoe    C    T        0      0        2 
  11  chr11_59408710     ZGre    C    T        0      0        2 
  11  chr11_59408710     ZHar    C    T        0      0        2 
  11  chr11_59408710   Sample    C    T        1      2        2 
  11  chr11_59412236     AAsi    A    C        0      0        2 
  11  chr11_59412236     AKia    A    C        0      0        2 
  11  chr11_59412236     AOna    A    C        0      0        2 
  11  chr11_59412236     ASom    A    C        0      0        2 
  11  chr11_59412236     HCab    A    C        1      2        2 
  11  chr11_59412236     HPrz    A    C        1      2        2 
  11  chr11_59412236     ZBoe    A    C        0      0        2 
  11  chr11_59412236     ZGre    A    C        0      0        2 
  11  chr11_59412236     ZHar    A    C        0      0        2 
  11  chr11_59412236   Sample    A    C        1      2        2 
  11  chr11_59414135     AAsi    C    T        0      0        2 
  11  chr11_59414135     AKia    C    T        0      0        2 
  11  chr11_59414135     AOna    C    T        0      0        2 
  11  chr11_59414135     ASom    C    T        0      0        2 
  11  chr11_59414135     HCab    C    T        1      2        2 
  11  chr11_59414135     HPrz    C    T        1      2        2 
  11  chr11_59414135     ZBoe    C    T        0      0        2 
  11  chr11_59414135     ZGre    C    T        0      0        2 
  11  chr11_59414135     ZHar    C    T        0      0        2 
  11  chr11_59414135   Sample    C    T        1      2        2 
  11  chr11_59415091     AAsi    T    C        0      0        2 
  11  chr11_59415091     AKia    T    C        0      0        2 
  11  chr11_59415091     AOna    T    C        0      0        2 
  11  chr11_59415091     ASom    T    C        0      0        2 
  11  chr11_59415091     HCab    T    C        0      0        2 
  11  chr11_59415091     HPrz    T    C        0      0        2 
  11  chr11_59415091     ZBoe    T    C        1      2        2 
  11  chr11_59415091     ZGre    T    C        1      2        2 
  11  chr11_59415091     ZHar    T    C        1      2        2 
  11  chr11_59415091   Sample    T    C        0      0        2 
  11  chr11_59415421     AAsi    G    A        0      0        2 
  11  chr11_59415421     AKia    G    A        0      0        2 
  11  chr11_59415421     AOna    G    A      0.5      1        2 
  11  chr11_59415421     ASom    G    A        0      0        2 
  11  chr11_59415421     HCab    G    A        0      0        2 
  11  chr11_59415421     HPrz    G    A        0      0        2 
  11  chr11_59415421     ZBoe    G    A        0      0        2 
  11  chr11_59415421     ZGre    G    A        0      0        2 
  11  chr11_59415421     ZHar    G    A        0      0        2 
  11  chr11_59415421   Sample    G    A        0      0        2 
  11  chr11_59420615     AAsi    C    T        0      0        2 
  11  chr11_59420615     AKia    C    T        1      2        2 
  11  chr11_59420615     AOna    C    T        1      2        2 
  11  chr11_59420615     ASom    C    T        0      0        2 
  11  chr11_59420615     HCab    C    T        0      0        2 
  11  chr11_59420615     HPrz    C    T        0      0        2 
  11  chr11_59420615     ZBoe    C    T      0.5      1        2 
  11  chr11_59420615     ZGre    C    T        1      2        2 
  11  chr11_59420615     ZHar    C    T        0      0        2 
  11  chr11_59420615   Sample    C    T        0      0        2 
  11  chr11_59427739     AAsi    T    C        1      2        2 
  11  chr11_59427739     AKia    T    C        1      2        2 
  11  chr11_59427739     AOna    T    C      0.5      1        2 
  11  chr11_59427739     ASom    T    C        1      2        2 
  11  chr11_59427739     HCab    T    C        0      0        2 
  11  chr11_59427739     HPrz    T    C        0      0        2 
  11  chr11_59427739     ZBoe    T    C        0      0        2 
  11  chr11_59427739     ZGre    T    C        1      2        2 
  11  chr11_59427739     ZHar    T    C        0      0        2 
  11  chr11_59427739   Sample    T    C        0      0        2 
  11  chr11_59430745     AAsi    G    A        0      0        2 
  11  chr11_59430745     AKia    G    A        0      0        2 
  11  chr11_59430745     AOna    G    A        0      0        2 
  11  chr11_59430745     ASom    G    A        0      0        2 
  11  chr11_59430745     HCab    G    A        1      2        2 
  11  chr11_59430745     HPrz    G    A        1      2        2 
  11  chr11_59430745     ZBoe    G    A        0      0        2 
  11  chr11_59430745     ZGre    G    A        0      0        2 
  11  chr11_59430745     ZHar    G    A        0      0        2 
  11  chr11_59430745   Sample    G    A        1      2        2 
  11  chr11_59430823     AAsi    T    C        0      0        2 
  11  chr11_59430823     AKia    T    C        1      2        2 
  11  chr11_59430823     AOna    T    C        0      0        2 
  11  chr11_59430823     ASom    T    C        0      0        2 
  11  chr11_59430823     HCab    T    C        1      2        2 
  11  chr11_59430823     HPrz    T    C        1      2        2 
  11  chr11_59430823     ZBoe    T    C        0      0        2 
  11  chr11_59430823     ZGre    T    C        0      0        2 
  11  chr11_59430823     ZHar    T    C        0      0        2 
  11  chr11_59430823   Sample    T    C        1      2        2 
  11  chr11_59431623     AAsi    T    A        0      0        2 
  11  chr11_59431623     AKia    T    A        0      0        2 
  11  chr11_59431623     AOna    T    A        1      2        2 
  11  chr11_59431623     ASom    T    A        0      0        2 
  11  chr11_59431623     HCab    T    A        0      0        2 
  11  chr11_59431623     HPrz    T    A        0      0        2 
  11  chr11_59431623     ZBoe    T    A        0      0        2 
  11  chr11_59431623     ZGre    T    A        0      0        2 
  11  chr11_59431623     ZHar    T    A        0      0        2 
  11  chr11_59431623   Sample    T    A        0      0        2 
  11  chr11_59437702     AAsi    C    T        0      0        2 
  11  chr11_59437702     AKia    C    T        0      0        2 
  11  chr11_59437702     AOna    C    T        0      0        2 
  11  chr11_59437702     ASom    C    T        0      0        2 
  11  chr11_59437702     HCab    C    T        0      0        2 
  11  chr11_59437702     HPrz    C    T      0.5      1        2 
  11  chr11_59437702     ZBoe    C    T        0      0        2 
  11  chr11_59437702     ZGre    C    T        0      0        2 
  11  chr11_59437702     ZHar    C    T        0      0        2 
  11  chr11_59437702   Sample    C    T        0      0        2 
  11  chr11_59442230     AAsi    G    A        0      0        2 
  11  chr11_59442230     AKia    G    A        0      0        2 
  11  chr11_59442230     AOna    G    A        0      0        2 
  11  chr11_59442230     ASom    G    A        0      0        2 
  11  chr11_59442230     HCab    G    A        1      2        2 
  11  chr11_59442230     HPrz    G    A        1      2        2 
  11  chr11_59442230     ZBoe    G    A        0      0        2 
  11  chr11_59442230     ZGre    G    A        0      0        2 
  11  chr11_59442230     ZHar    G    A        0      0        2 
  11  chr11_59442230   Sample    G    A        1      2        2 
  11  chr11_59444735     AAsi    A    G        0      0        2 
  11  chr11_59444735     AKia    A    G        0      0        2 
  11  chr11_59444735     AOna    A    G        0      0        2 
  11  chr11_59444735     ASom    A    G      0.5      1        2 
  11  chr11_59444735     HCab    A    G        0      0        2 
  11  chr11_59444735     HPrz    A    G        0      0        2 
  11  chr11_59444735     ZBoe    A    G        0      0        2 
  11  chr11_59444735     ZGre    A    G        0      0        2 
  11  chr11_59444735     ZHar    A    G        0      0        2 
  11  chr11_59444735   Sample    A    G        0      0        2 
  11  chr11_59458938     AAsi    A    G        0      0        2 
  11  chr11_59458938     AKia    A    G        0      0        2 
  11  chr11_59458938     AOna    A    G        0      0        2 
  11  chr11_59458938     ASom    A    G        0      0        2 
  11  chr11_59458938     HCab    A    G        0      0        2 
  11  chr11_59458938     HPrz    A    G        0      0        2 
  11  chr11_59458938     ZBoe    A    G        0      0        2 
  11  chr11_59458938     ZGre    A    G        1      2        2 
  11  chr11_59458938     ZHar    A    G        0      0        2 
  11  chr11_59458938   Sample    A    G        0      0        2 
  11  chr11_59462048     AAsi    A    G        0      0        2 
  11  chr11_59462048     AKia    A    G        0      0        2 
  11  chr11_59462048     AOna    A    G        0      0        2 
  11  chr11_59462048     ASom    A    G        0      0        2 
  11  chr11_59462048     HCab    A    G        1      2        2 
  11  chr11_59462048     HPrz    A    G        0      0        2 
  11  chr11_59462048     ZBoe    A    G        0      0        2 
  11  chr11_59462048     ZGre    A    G        0      0        2 
  11  chr11_59462048     ZHar    A    G        0      0        2 
  11  chr11_59462048   Sample    A    G        0      0        2 
  11  chr11_59463082     AAsi    G    T        0      0        2 
  11  chr11_59463082     AKia    G    T        1      2        2 
  11  chr11_59463082     AOna    G    T        0      0        2 
  11  chr11_59463082     ASom    G    T        0      0        2 
  11  chr11_59463082     HCab    G    T        0      0        2 
  11  chr11_59463082     HPrz    G    T        0      0        2 
  11  chr11_59463082     ZBoe    G    T        0      0        2 
  11  chr11_59463082     ZGre    G    T        0      0        2 
  11  chr11_59463082     ZHar    G    T        0      0        2 
  11  chr11_59463082   Sample    G    T        0      0        2 
  11  chr11_59465514     AAsi    T    C      0.5      1        2 
  11  chr11_59465514     AKia    T    C        0      0        2 
  11  chr11_59465514     AOna    T    C        0      0        2 
  11  chr11_59465514     ASom    T    C        0      0        2 
  11  chr11_59465514     HCab    T    C        0      0        2 
  11  chr11_59465514     HPrz    T    C        0      0        2 
  11  chr11_59465514     ZBoe    T    C        0      0        2 
  11  chr11_59465514     ZGre    T    C        0      0        2 
  11  chr11_59465514     ZHar    T    C        0      0        2 
  11  chr11_59465514   Sample    T    C        0      0        2 
  11  chr11_59467000     AAsi    T    C        0      0        2 
  11  chr11_59467000     AKia    T    C        0      0        2 
  11  chr11_59467000     AOna    T    C        0      0        2 
  11  chr11_59467000     ASom    T    C      0.5      1        2 
  11  chr11_59467000     HCab    T    C        0      0        2 
  11  chr11_59467000     HPrz    T    C        0      0        2 
  11  chr11_59467000     ZBoe    T    C        0      0        2 
  11  chr11_59467000     ZGre    T    C        0      0        2 
  11  chr11_59467000     ZHar    T    C        0      0        2 
  11  chr11_59467000   Sample    T    C        0      0        2 
  11  chr11_59468456     AAsi    T    C        0      0        2 
  11  chr11_59468456     AKia    T    C        0      0        2 
  11  chr11_59468456     AOna    T    C        0      0        2 
  11  chr11_59468456     ASom    T    C        0      0        2 
  11  chr11_59468456     HCab    T    C        0      0        2 
  11  chr11_59468456     HPrz    T    C        0      0        2 
  11  chr11_59468456     ZBoe    T    C      0.5      1        2 
  11  chr11_59468456     ZGre    T    C        0      0        2 
  11  chr11_59468456     ZHar    T    C        0      0        2 
  11  chr11_59468456   Sample    T    C        0      0        2 
  11  chr11_59470857     AAsi    C    T        0      0        2 
  11  chr11_59470857     AKia    C    T        0      0        2 
  11  chr11_59470857     AOna    C    T        0      0        2 
  11  chr11_59470857     ASom    C    T        0      0        2 
  11  chr11_59470857     HCab    C    T        1      2        2 
  11  chr11_59470857     HPrz    C    T        1      2        2 
  11  chr11_59470857     ZBoe    C    T        0      0        2 
  11  chr11_59470857     ZGre    C    T        0      0        2 
  11  chr11_59470857     ZHar    C    T        0      0        2 
  11  chr11_59470857   Sample    C    T        1      2        2 
  11  chr11_59470880     AAsi    T    C        0      0        2 
  11  chr11_59470880     AKia    T    C        1      2        2 
  11  chr11_59470880     AOna    T    C        0      0        2 
  11  chr11_59470880     ASom    T    C        0      0        2 
  11  chr11_59470880     HCab    T    C        0      0        2 
  11  chr11_59470880     HPrz    T    C        0      0        2 
  11  chr11_59470880     ZBoe    T    C        0      0        2 
  11  chr11_59470880     ZGre    T    C        0      0        2 
  11  chr11_59470880     ZHar    T    C        0      0        2 
  11  chr11_59470880   Sample    T    C        0      0        2 
  11  chr11_59471385     AAsi    C    A        0      0        2 
  11  chr11_59471385     AKia    C    A        0      0        2 
  11  chr11_59471385     AOna    C    A        0      0        2 
  11  chr11_59471385     ASom    C    A        0      0        2 
  11  chr11_59471385     HCab    C    A        1      2        2 
  11  chr11_59471385     HPrz    C    A        1      2        2 
  11  chr11_59471385     ZBoe    C    A        0      0        2 
  11  chr11_59471385     ZGre    C    A        0      0        2 
  11  chr11_59471385     ZHar    C    A        0      0        2 
  11  chr11_59471385   Sample    C    A        1      2        2 
  11  chr11_59474285     AAsi    C    T        0      0        2 
  11  chr11_59474285     AKia    C    T        0      0        2 
  11  chr11_59474285     AOna    C    T        0      0        2 
  11  chr11_59474285     ASom    C    T        0      0        2 
  11  chr11_59474285     HCab    C    T        0      0        2 
  11  chr11_59474285     HPrz    C    T        0      0        2 
  11  chr11_59474285     ZBoe    C    T        0      0        2 
  11  chr11_59474285     ZGre    C    T        0      0        2 
  11  chr11_59474285     ZHar    C    T        1      2        2 
  11  chr11_59474285   Sample    C    T        0      0        2 
  11  chr11_59479316     AAsi    A    G        0      0        2 
  11  chr11_59479316     AKia    A    G        0      0        2 
  11  chr11_59479316     AOna    A    G        0      0        2 
  11  chr11_59479316     ASom    A    G        0      0        2 
  11  chr11_59479316     HCab    A    G        0      0        2 
  11  chr11_59479316     HPrz    A    G        0      0        2 
  11  chr11_59479316     ZBoe    A    G        0      0        2 
  11  chr11_59479316     ZGre    A    G        0      0        2 
  11  chr11_59479316     ZHar    A    G        1      2        2 
  11  chr11_59479316   Sample    A    G        0      0        2 
  11  chr11_59480970     AAsi    C    G        0      0        2 
  11  chr11_59480970     AKia    C    G        0      0        2 
  11  chr11_59480970     AOna    C    G        0      0        2 
  11  chr11_59480970     ASom    C    G        0      0        2 
  11  chr11_59480970     HCab    C    G        1      2        2 
  11  chr11_59480970     HPrz    C    G        1      2        2 
  11  chr11_59480970     ZBoe    C    G        0      0        2 
  11  chr11_59480970     ZGre    C    G        0      0        2 
  11  chr11_59480970     ZHar    C    G        0      0        2 
  11  chr11_59480970   Sample    C    G        1      2        2 
  11  chr11_59489797     AAsi    C    A        0      0        2 
  11  chr11_59489797     AKia    C    A        0      0        2 
  11  chr11_59489797     AOna    C    A        0      0        2 
  11  chr11_59489797     ASom    C    A        0      0        2 
  11  chr11_59489797     HCab    C    A        1      2        2 
  11  chr11_59489797     HPrz    C    A        1      2        2 
  11  chr11_59489797     ZBoe    C    A        0      0        2 
  11  chr11_59489797     ZGre    C    A        0      0        2 
  11  chr11_59489797     ZHar    C    A        0      0        2 
  11  chr11_59489797   Sample    C    A        1      2        2 
  11  chr11_59499344     AAsi    G    A        0      0        2 
  11  chr11_59499344     AKia    G    A        1      2        2 
  11  chr11_59499344     AOna    G    A        0      0        2 
  11  chr11_59499344     ASom    G    A        0      0        2 
  11  chr11_59499344     HCab    G    A        0      0        2 
  11  chr11_59499344     HPrz    G    A        0      0        2 
  11  chr11_59499344     ZBoe    G    A        0      0        2 
  11  chr11_59499344     ZGre    G    A        0      0        2 
  11  chr11_59499344     ZHar    G    A        0      0        2 
  11  chr11_59499344   Sample    G    A        0      0        2 
  11  chr11_59499976     AAsi    A    G        0      0        2 
  11  chr11_59499976     AKia    A    G        0      0        2 
  11  chr11_59499976     AOna    A    G      0.5      1        2 
  11  chr11_59499976     ASom    A    G        0      0        2 
  11  chr11_59499976     HCab    A    G        0      0        2 
  11  chr11_59499976     HPrz    A    G        0      0        2 
  11  chr11_59499976     ZBoe    A    G        0      0        2 
  11  chr11_59499976     ZGre    A    G        0      0        2 
  11  chr11_59499976     ZHar    A    G        0      0        2 
  11  chr11_59499976   Sample    A    G        0      0        2 
  11  chr11_59500545     AAsi    T    C        1      2        2 
  11  chr11_59500545     AKia    T    C        0      0        2 
  11  chr11_59500545     AOna    T    C        0      0        2 
  11  chr11_59500545     ASom    T    C        1      2        2 
  11  chr11_59500545     HCab    T    C        0      0        2 
  11  chr11_59500545     HPrz    T    C        0      0        2 
  11  chr11_59500545     ZBoe    T    C        0      0        2 
  11  chr11_59500545     ZGre    T    C        0      0        2 
  11  chr11_59500545     ZHar    T    C        0      0        2 
  11  chr11_59500545   Sample    T    C        0      0        2 
  11  chr11_59505351     AAsi    A    G        1      2        2 
  11  chr11_59505351     AKia    A    G        0      0        2 
  11  chr11_59505351     AOna    A    G        0      0        2 
  11  chr11_59505351     ASom    A    G        1      2        2 
  11  chr11_59505351     HCab    A    G        0      0        2 
  11  chr11_59505351     HPrz    A    G        0      0        2 
  11  chr11_59505351     ZBoe    A    G        0      0        2 
  11  chr11_59505351     ZGre    A    G        0      0        2 
  11  chr11_59505351     ZHar    A    G        0      0        2 
  11  chr11_59505351   Sample    A    G        0      0        2 
  11  chr11_59509143     AAsi    C    T        0      0        2 
  11  chr11_59509143     AKia    C    T        0      0        2 
  11  chr11_59509143     AOna    C    T        0      0        2 
  11  chr11_59509143     ASom    C    T        1      2        2 
  11  chr11_59509143     HCab    C    T        0      0        2 
  11  chr11_59509143     HPrz    C    T        0      0        2 
  11  chr11_59509143     ZBoe    C    T        0      0        2 
  11  chr11_59509143     ZGre    C    T        0      0        2 
  11  chr11_59509143     ZHar    C    T        0      0        2 
  11  chr11_59509143   Sample    C    T        0      0        2 
  11  chr11_59513216     AAsi    C    G        0      0        2 
  11  chr11_59513216     AKia    C    G        0      0        2 
  11  chr11_59513216     AOna    C    G        0      0        2 
  11  chr11_59513216     ASom    C    G        0      0        2 
  11  chr11_59513216     HCab    C    G        1      2        2 
  11  chr11_59513216     HPrz    C    G        1      2        2 
  11  chr11_59513216     ZBoe    C    G        0      0        2 
  11  chr11_59513216     ZGre    C    G        0      0        2 
  11  chr11_59513216     ZHar    C    G        0      0        2 
  11  chr11_59513216   Sample    C    G        1      2        2 
  11  chr11_59520104     AAsi    A    G        0      0        2 
  11  chr11_59520104     AKia    A    G        0      0        2 
  11  chr11_59520104     AOna    A    G        0      0        2 
  11  chr11_59520104     ASom    A    G        0      0        2 
  11  chr11_59520104     HCab    A    G        0      0        2 
  11  chr11_59520104     HPrz    A    G        0      0        2 
  11  chr11_59520104     ZBoe    A    G        0      0        2 
  11  chr11_59520104     ZGre    A    G        1      2        2 
  11  chr11_59520104     ZHar    A    G        0      0        2 
  11  chr11_59520104   Sample    A    G        0      0        2 
  11  chr11_59523768     AAsi    T    C        1      2        2 
  11  chr11_59523768     AKia    T    C        0      0        2 
  11  chr11_59523768     AOna    T    C        0      0        2 
  11  chr11_59523768     ASom    T    C        0      0        2 
  11  chr11_59523768     HCab    T    C        0      0        2 
  11  chr11_59523768     HPrz    T    C        0      0        2 
  11  chr11_59523768     ZBoe    T    C        0      0        2 
  11  chr11_59523768     ZGre    T    C        0      0        2 
  11  chr11_59523768     ZHar    T    C        0      0        2 
  11  chr11_59523768   Sample    T    C        0      0        2 
  11  chr11_59524473     AAsi    T    G        0      0        2 
  11  chr11_59524473     AKia    T    G        0      0        2 
  11  chr11_59524473     AOna    T    G        0      0        2 
  11  chr11_59524473     ASom    T    G        0      0        2 
  11  chr11_59524473     HCab    T    G        0      0        2 
  11  chr11_59524473     HPrz    T    G      0.5      1        2 
  11  chr11_59524473     ZBoe    T    G        0      0        2 
  11  chr11_59524473     ZGre    T    G        0      0        2 
  11  chr11_59524473     ZHar    T    G        0      0        2 
  11  chr11_59524473   Sample    T    G        0      0        2 
  11  chr11_59525823     AAsi    A    G        0      0        2 
  11  chr11_59525823     AKia    A    G        0      0        2 
  11  chr11_59525823     AOna    A    G        0      0        2 
  11  chr11_59525823     ASom    A    G        0      0        2 
  11  chr11_59525823     HCab    A    G        0      0        2 
  11  chr11_59525823     HPrz    A    G        0      0        2 
  11  chr11_59525823     ZBoe    A    G        0      0        2 
  11  chr11_59525823     ZGre    A    G        1      2        2 
  11  chr11_59525823     ZHar    A    G        0      0        2 
  11  chr11_59525823   Sample    A    G        0      0        2 
  11  chr11_59529818     AAsi    C    T        0      0        2 
  11  chr11_59529818     AKia    C    T        0      0        2 
  11  chr11_59529818     AOna    C    T        0      0        2 
  11  chr11_59529818     ASom    C    T        0      0        2 
  11  chr11_59529818     HCab    C    T        1      2        2 
  11  chr11_59529818     HPrz    C    T        1      2        2 
  11  chr11_59529818     ZBoe    C    T        0      0        2 
  11  chr11_59529818     ZGre    C    T        0      0        2 
  11  chr11_59529818     ZHar    C    T        0      0        2 
  11  chr11_59529818   Sample    C    T        1      2        2 
  11  chr11_59530129     AAsi    G    A        0      0        2 
  11  chr11_59530129     AKia    G    A        0      0        2 
  11  chr11_59530129     AOna    G    A        0      0        2 
  11  chr11_59530129     ASom    G    A        0      0        2 
  11  chr11_59530129     HCab    G    A        0      0        2 
  11  chr11_59530129     HPrz    G    A        0      0        2 
  11  chr11_59530129     ZBoe    G    A      0.5      1        2 
  11  chr11_59530129     ZGre    G    A        0      0        2 
  11  chr11_59530129     ZHar    G    A        0      0        2 
  11  chr11_59530129   Sample    G    A        0      0        2 
  11  chr11_59531447     AAsi    G    C        0      0        2 
  11  chr11_59531447     AKia    G    C        0      0        2 
  11  chr11_59531447     AOna    G    C        0      0        2 
  11  chr11_59531447     ASom    G    C        0      0        2 
  11  chr11_59531447     HCab    G    C        1      2        2 
  11  chr11_59531447     HPrz    G    C        1      2        2 
  11  chr11_59531447     ZBoe    G    C        0      0        2 
  11  chr11_59531447     ZGre    G    C        0      0        2 
  11  chr11_59531447     ZHar    G    C        0      0        2 
  11  chr11_59531447   Sample    G    C        1      2        2 
  11  chr11_59538393     AAsi    A    G        0      0        2 
  11  chr11_59538393     AKia    A    G        0      0        2 
  11  chr11_59538393     AOna    A    G        0      0        2 
  11  chr11_59538393     ASom    A    G        0      0        2 
  11  chr11_59538393     HCab    A    G        0      0        2 
  11  chr11_59538393     HPrz    A    G        0      0        2 
  11  chr11_59538393     ZBoe    A    G        0      0        2 
  11  chr11_59538393     ZGre    A    G      0.5      1        2 
  11  chr11_59538393     ZHar    A    G        0      0        2 
  11  chr11_59538393   Sample    A    G        0      0        2 
  11  chr11_59543156     AAsi    G    A        0      0        2 
  11  chr11_59543156     AKia    G    A        0      0        2 
  11  chr11_59543156     AOna    G    A        0      0        2 
  11  chr11_59543156     ASom    G    A        0      0        2 
  11  chr11_59543156     HCab    G    A        0      0        2 
  11  chr11_59543156     HPrz    G    A        0      0        2 
  11  chr11_59543156     ZBoe    G    A        0      0        2 
  11  chr11_59543156     ZGre    G    A      0.5      1        2 
  11  chr11_59543156     ZHar    G    A        0      0        2 
  11  chr11_59543156   Sample    G    A        0      0        2 
  11  chr11_59550960     AAsi    A    T        0      0        2 
  11  chr11_59550960     AKia    A    T        0      0        2 
  11  chr11_59550960     AOna    A    T        0      0        2 
  11  chr11_59550960     ASom    A    T        0      0        2 
  11  chr11_59550960     HCab    A    T        0      0        2 
  11  chr11_59550960     HPrz    A    T      0.5      1        2 
  11  chr11_59550960     ZBoe    A    T        0      0        2 
  11  chr11_59550960     ZGre    A    T        0      0        2 
  11  chr11_59550960     ZHar    A    T        0      0        2 
  11  chr11_59550960   Sample    A    T        0      0        2 
  11  chr11_59561083     AAsi    T    C        0      0        2 
  11  chr11_59561083     AKia    T    C        0      0        2 
  11  chr11_59561083     AOna    T    C        0      0        2 
  11  chr11_59561083     ASom    T    C        0      0        2 
  11  chr11_59561083     HCab    T    C        0      0        2 
  11  chr11_59561083     HPrz    T    C        0      0        2 
  11  chr11_59561083     ZBoe    T    C        0      0        2 
  11  chr11_59561083     ZGre    T    C        1      2        2 
  11  chr11_59561083     ZHar    T    C        0      0        2 
  11  chr11_59561083   Sample    T    C        0      0        2 
  11  chr11_59562594     AAsi    C    T        0      0        2 
  11  chr11_59562594     AKia    C    T        0      0        2 
  11  chr11_59562594     AOna    C    T        0      0        2 
  11  chr11_59562594     ASom    C    T        0      0        2 
  11  chr11_59562594     HCab    C    T        0      0        2 
  11  chr11_59562594     HPrz    C    T      0.5      1        2 
  11  chr11_59562594     ZBoe    C    T        0      0        2 
  11  chr11_59562594     ZGre    C    T        0      0        2 
  11  chr11_59562594     ZHar    C    T        0      0        2 
  11  chr11_59562594   Sample    C    T        0      0        2 
  11  chr11_59563410     AAsi    A    G        0      0        2 
  11  chr11_59563410     AKia    A    G        0      0        2 
  11  chr11_59563410     AOna    A    G        1      2        2 
  11  chr11_59563410     ASom    A    G        0      0        2 
  11  chr11_59563410     HCab    A    G        0      0        2 
  11  chr11_59563410     HPrz    A    G        0      0        2 
  11  chr11_59563410     ZBoe    A    G        0      0        2 
  11  chr11_59563410     ZGre    A    G        0      0        2 
  11  chr11_59563410     ZHar    A    G        0      0        2 
  11  chr11_59563410   Sample    A    G        0      0        2 
  11  chr11_59578670     AAsi    G    A        0      0        2 
  11  chr11_59578670     AKia    G    A        0      0        2 
  11  chr11_59578670     AOna    G    A        0      0        2 
  11  chr11_59578670     ASom    G    A        0      0        2 
  11  chr11_59578670     HCab    G    A        1      2        2 
  11  chr11_59578670     HPrz    G    A        1      2        2 
  11  chr11_59578670     ZBoe    G    A        0      0        2 
  11  chr11_59578670     ZGre    G    A        0      0        2 
  11  chr11_59578670     ZHar    G    A        0      0        2 
  11  chr11_59578670   Sample    G    A        1      2        2 
  11  chr11_59589325     AAsi    C    G        1      2        2 
  11  chr11_59589325     AKia    C    G        0      0        2 
  11  chr11_59589325     AOna    C    G        0      0        2 
  11  chr11_59589325     ASom    C    G        1      2        2 
  11  chr11_59589325     HCab    C    G        1      2        2 
  11  chr11_59589325     HPrz    C    G        1      2        2 
  11  chr11_59589325     ZBoe    C    G        0      0        2 
  11  chr11_59589325     ZGre    C    G        0      0        2 
  11  chr11_59589325     ZHar    C    G        0      0        2 
  11  chr11_59589325   Sample    C    G        1      2        2 
  11  chr11_59589349     AAsi    T    C        1      2        2 
  11  chr11_59589349     AKia    T    C        0      0        2 
  11  chr11_59589349     AOna    T    C        0      0        2 
  11  chr11_59589349     ASom    T    C        1      2        2 
  11  chr11_59589349     HCab    T    C        1      2        2 
  11  chr11_59589349     HPrz    T    C        1      2        2 
  11  chr11_59589349     ZBoe    T    C        0      0        2 
  11  chr11_59589349     ZGre    T    C        0      0        2 
  11  chr11_59589349     ZHar    T    C        0      0        2 
  11  chr11_59589349   Sample    T    C        1      2        2 
  11  chr11_59589924     AAsi    T    C        0      0        2 
  11  chr11_59589924     AKia    T    C        0      0        2 
  11  chr11_59589924     AOna    T    C        0      0        2 
  11  chr11_59589924     ASom    T    C        0      0        2 
  11  chr11_59589924     HCab    T    C        0      0        2 
  11  chr11_59589924     HPrz    T    C        0      0        2 
  11  chr11_59589924     ZBoe    T    C        0      0        2 
  11  chr11_59589924     ZGre    T    C        0      0        2 
  11  chr11_59589924     ZHar    T    C        1      2        2 
  11  chr11_59589924   Sample    T    C        0      0        2 
  11  chr11_59595856     AAsi    A    G        0      0        2 
  11  chr11_59595856     AKia    A    G        0      0        2 
  11  chr11_59595856     AOna    A    G        0      0        2 
  11  chr11_59595856     ASom    A    G      0.5      1        2 
  11  chr11_59595856     HCab    A    G        0      0        2 
  11  chr11_59595856     HPrz    A    G        0      0        2 
  11  chr11_59595856     ZBoe    A    G        0      0        2 
  11  chr11_59595856     ZGre    A    G        0      0        2 
  11  chr11_59595856     ZHar    A    G        0      0        2 
  11  chr11_59595856   Sample    A    G        0      0        2 
  11  chr11_59597534     AAsi    G    A        0      0        2 
  11  chr11_59597534     AKia    G    A        0      0        2 
  11  chr11_59597534     AOna    G    A        0      0        2 
  11  chr11_59597534     ASom    G    A        0      0        2 
  11  chr11_59597534     HCab    G    A      0.5      1        2 
  11  chr11_59597534     HPrz    G    A      0.5      1        2 
  11  chr11_59597534     ZBoe    G    A        0      0        2 
  11  chr11_59597534     ZGre    G    A        0      0        2 
  11  chr11_59597534     ZHar    G    A        0      0        2 
  11  chr11_59597534   Sample    G    A        1      2        2 
  11  chr11_59601003     AAsi    A    G        0      0        2 
  11  chr11_59601003     AKia    A    G        1      2        2 
  11  chr11_59601003     AOna    A    G        0      0        2 
  11  chr11_59601003     ASom    A    G        0      0        2 
  11  chr11_59601003     HCab    A    G        0      0        2 
  11  chr11_59601003     HPrz    A    G        0      0        2 
  11  chr11_59601003     ZBoe    A    G        0      0        2 
  11  chr11_59601003     ZGre    A    G        0      0        2 
  11  chr11_59601003     ZHar    A    G        0      0        2 
  11  chr11_59601003   Sample    A    G        0      0        2 
  11  chr11_59601236     AAsi    G    C        0      0        2 
  11  chr11_59601236     AKia    G    C        0      0        2 
  11  chr11_59601236     AOna    G    C        0      0        2 
  11  chr11_59601236     ASom    G    C      0.5      1        2 
  11  chr11_59601236     HCab    G    C        0      0        2 
  11  chr11_59601236     HPrz    G    C        0      0        2 
  11  chr11_59601236     ZBoe    G    C        0      0        2 
  11  chr11_59601236     ZGre    G    C        0      0        2 
  11  chr11_59601236     ZHar    G    C        0      0        2 
  11  chr11_59601236   Sample    G    C        0      0        2 
  11  chr11_59603429     AAsi    T    C        0      0        2 
  11  chr11_59603429     AKia    T    C        0      0        2 
  11  chr11_59603429     AOna    T    C        0      0        2 
  11  chr11_59603429     ASom    T    C        0      0        2 
  11  chr11_59603429     HCab    T    C        0      0        2 
  11  chr11_59603429     HPrz    T    C        0      0        2 
  11  chr11_59603429     ZBoe    T    C        0      0        2 
  11  chr11_59603429     ZGre    T    C        1      2        2 
  11  chr11_59603429     ZHar    T    C        0      0        2 
  11  chr11_59603429   Sample    T    C        0      0        2 
  11  chr11_59604834     AAsi    A    G        0      0        2 
  11  chr11_59604834     AKia    A    G        0      0        2 
  11  chr11_59604834     AOna    A    G        0      0        2 
  11  chr11_59604834     ASom    A    G        0      0        2 
  11  chr11_59604834     HCab    A    G        0      0        2 
  11  chr11_59604834     HPrz    A    G        0      0        2 
  11  chr11_59604834     ZBoe    A    G        1      2        2 
  11  chr11_59604834     ZGre    A    G        0      0        2 
  11  chr11_59604834     ZHar    A    G        0      0        2 
  11  chr11_59604834   Sample    A    G        0      0        2 
  11  chr11_59606836     AAsi    C    T        0      0        2 
  11  chr11_59606836     AKia    C    T        0      0        2 
  11  chr11_59606836     AOna    C    T        0      0        2 
  11  chr11_59606836     ASom    C    T      0.5      1        2 
  11  chr11_59606836     HCab    C    T        0      0        2 
  11  chr11_59606836     HPrz    C    T        0      0        2 
  11  chr11_59606836     ZBoe    C    T        0      0        2 
  11  chr11_59606836     ZGre    C    T        0      0        2 
  11  chr11_59606836     ZHar    C    T        0      0        2 
  11  chr11_59606836   Sample    C    T        0      0        2 
  11  chr11_59613358     AAsi    G    A        0      0        2 
  11  chr11_59613358     AKia    G    A        0      0        2 
  11  chr11_59613358     AOna    G    A      0.5      1        2 
  11  chr11_59613358     ASom    G    A        0      0        2 
  11  chr11_59613358     HCab    G    A        0      0        2 
  11  chr11_59613358     HPrz    G    A        0      0        2 
  11  chr11_59613358     ZBoe    G    A        0      0        2 
  11  chr11_59613358     ZGre    G    A        0      0        2 
  11  chr11_59613358     ZHar    G    A        0      0        2 
  11  chr11_59613358   Sample    G    A        0      0        2 
  11  chr11_59613492     AAsi    G    A        0      0        2 
  11  chr11_59613492     AKia    G    A        0      0        2 
  11  chr11_59613492     AOna    G    A        0      0        2 
  11  chr11_59613492     ASom    G    A        0      0        2 
  11  chr11_59613492     HCab    G    A      0.5      1        2 
  11  chr11_59613492     HPrz    G    A        1      2        2 
  11  chr11_59613492     ZBoe    G    A        0      0        2 
  11  chr11_59613492     ZGre    G    A        0      0        2 
  11  chr11_59613492     ZHar    G    A        0      0        2 
  11  chr11_59613492   Sample    G    A        1      2        2 
  11  chr11_59616204     AAsi    T    C        0      0        2 
  11  chr11_59616204     AKia    T    C        1      2        2 
  11  chr11_59616204     AOna    T    C      0.5      1        2 
  11  chr11_59616204     ASom    T    C        0      0        2 
  11  chr11_59616204     HCab    T    C        0      0        2 
  11  chr11_59616204     HPrz    T    C        0      0        2 
  11  chr11_59616204     ZBoe    T    C        0      0        2 
  11  chr11_59616204     ZGre    T    C        0      0        2 
  11  chr11_59616204     ZHar    T    C        0      0        2 
  11  chr11_59616204   Sample    T    C        0      0        2 
  11  chr11_59617002     AAsi    C    G        0      0        2 
  11  chr11_59617002     AKia    C    G      0.5      1        2 
  11  chr11_59617002     AOna    C    G      0.5      1        2 
  11  chr11_59617002     ASom    C    G        0      0        2 
  11  chr11_59617002     HCab    C    G        0      0        2 
  11  chr11_59617002     HPrz    C    G        0      0        2 
  11  chr11_59617002     ZBoe    C    G        0      0        2 
  11  chr11_59617002     ZGre    C    G        0      0        2 
  11  chr11_59617002     ZHar    C    G        0      0        2 
  11  chr11_59617002   Sample    C    G        0      0        2 
  11  chr11_59621495     AAsi    T    A        0      0        2 
  11  chr11_59621495     AKia    T    A        0      0        2 
  11  chr11_59621495     AOna    T    A      0.5      1        2 
  11  chr11_59621495     ASom    T    A        0      0        2 
  11  chr11_59621495     HCab    T    A        0      0        2 
  11  chr11_59621495     HPrz    T    A        0      0        2 
  11  chr11_59621495     ZBoe    T    A        0      0        2 
  11  chr11_59621495     ZGre    T    A        0      0        2 
  11  chr11_59621495     ZHar    T    A        0      0        2 
  11  chr11_59621495   Sample    T    A        0      0        2 
  11  chr11_59627391     AAsi    A    G        0      0        2 
  11  chr11_59627391     AKia    A    G        0      0        2 
  11  chr11_59627391     AOna    A    G        0      0        2 
  11  chr11_59627391     ASom    A    G      0.5      1        2 
  11  chr11_59627391     HCab    A    G        0      0        2 
  11  chr11_59627391     HPrz    A    G        0      0        2 
  11  chr11_59627391     ZBoe    A    G        0      0        2 
  11  chr11_59627391     ZGre    A    G        0      0        2 
  11  chr11_59627391     ZHar    A    G        0      0        2 
  11  chr11_59627391   Sample    A    G        0      0        2 
  11  chr11_59630952     AAsi    G    C        0      0        2 
  11  chr11_59630952     AKia    G    C        0      0        2 
  11  chr11_59630952     AOna    G    C        0      0        2 
  11  chr11_59630952     ASom    G    C        0      0        2 
  11  chr11_59630952     HCab    G    C        0      0        2 
  11  chr11_59630952     HPrz    G    C        0      0        2 
  11  chr11_59630952     ZBoe    G    C        1      2        2 
  11  chr11_59630952     ZGre    G    C        0      0        2 
  11  chr11_59630952     ZHar    G    C        0      0        2 
  11  chr11_59630952   Sample    G    C        0      0        2 
  11  chr11_59631820     AAsi    G    T        0      0        2 
  11  chr11_59631820     AKia    G    T        0      0        2 
  11  chr11_59631820     AOna    G    T        0      0        2 
  11  chr11_59631820     ASom    G    T        0      0        2 
  11  chr11_59631820     HCab    G    T        0      0        2 
  11  chr11_59631820     HPrz    G    T        0      0        2 
  11  chr11_59631820     ZBoe    G    T        0      0        2 
  11  chr11_59631820     ZGre    G    T      0.5      1        2 
  11  chr11_59631820     ZHar    G    T        0      0        2 
  11  chr11_59631820   Sample    G    T        0      0        2 
  11  chr11_59636019     AAsi    T    C        0      0        2 
  11  chr11_59636019     AKia    T    C        0      0        2 
  11  chr11_59636019     AOna    T    C        0      0        2 
  11  chr11_59636019     ASom    T    C        0      0        2 
  11  chr11_59636019     HCab    T    C        1      2        2 
  11  chr11_59636019     HPrz    T    C        1      2        2 
  11  chr11_59636019     ZBoe    T    C        0      0        2 
  11  chr11_59636019     ZGre    T    C        0      0        2 
  11  chr11_59636019     ZHar    T    C        0      0        2 
  11  chr11_59636019   Sample    T    C        1      2        2 
  11  chr11_59636885     AAsi    G    A        0      0        2 
  11  chr11_59636885     AKia    G    A        0      0        2 
  11  chr11_59636885     AOna    G    A        0      0        2 
  11  chr11_59636885     ASom    G    A        0      0        2 
  11  chr11_59636885     HCab    G    A        0      0        2 
  11  chr11_59636885     HPrz    G    A        0      0        2 
  11  chr11_59636885     ZBoe    G    A        0      0        2 
  11  chr11_59636885     ZGre    G    A      0.5      1        2 
  11  chr11_59636885     ZHar    G    A        0      0        2 
  11  chr11_59636885   Sample    G    A        0      0        2 
  11  chr11_59639466     AAsi    T    G        0      0        2 
  11  chr11_59639466     AKia    T    G        1      2        2 
  11  chr11_59639466     AOna    T    G        0      0        2 
  11  chr11_59639466     ASom    T    G        0      0        2 
  11  chr11_59639466     HCab    T    G        0      0        2 
  11  chr11_59639466     HPrz    T    G        0      0        2 
  11  chr11_59639466     ZBoe    T    G        0      0        2 
  11  chr11_59639466     ZGre    T    G        0      0        2 
  11  chr11_59639466     ZHar    T    G        0      0        2 
  11  chr11_59639466   Sample    T    G        0      0        2 
  11  chr11_59640430     AAsi    A    T        0      0        2 
  11  chr11_59640430     AKia    A    T        0      0        2 
  11  chr11_59640430     AOna    A    T        0      0        2 
  11  chr11_59640430     ASom    A    T        0      0        2 
  11  chr11_59640430     HCab    A    T        1      2        2 
  11  chr11_59640430     HPrz    A    T        1      2        2 
  11  chr11_59640430     ZBoe    A    T        0      0        2 
  11  chr11_59640430     ZGre    A    T        0      0        2 
  11  chr11_59640430     ZHar    A    T        0      0        2 
  11  chr11_59640430   Sample    A    T        1      2        2 
  11  chr11_59644151     AAsi    G    A        0      0        2 
  11  chr11_59644151     AKia    G    A        0      0        2 
  11  chr11_59644151     AOna    G    A        0      0        2 
  11  chr11_59644151     ASom    G    A        0      0        2 
  11  chr11_59644151     HCab    G    A        1      2        2 
  11  chr11_59644151     HPrz    G    A        1      2        2 
  11  chr11_59644151     ZBoe    G    A        0      0        2 
  11  chr11_59644151     ZGre    G    A        0      0        2 
  11  chr11_59644151     ZHar    G    A        0      0        2 
  11  chr11_59644151   Sample    G    A        1      2        2 
  11  chr11_59649032     AAsi    C    G        0      0        2 
  11  chr11_59649032     AKia    C    G        0      0        2 
  11  chr11_59649032     AOna    C    G        0      0        2 
  11  chr11_59649032     ASom    C    G        0      0        2 
  11  chr11_59649032     HCab    C    G        0      0        2 
  11  chr11_59649032     HPrz    C    G        0      0        2 
  11  chr11_59649032     ZBoe    C    G        0      0        2 
  11  chr11_59649032     ZGre    C    G        0      0        2 
  11  chr11_59649032     ZHar    C    G        1      2        2 
  11  chr11_59649032   Sample    C    G        0      0        2 
  11  chr11_59650169     AAsi    C    G        0      0        2 
  11  chr11_59650169     AKia    C    G        0      0        2 
  11  chr11_59650169     AOna    C    G        0      0        2 
  11  chr11_59650169     ASom    C    G        0      0        2 
  11  chr11_59650169     HCab    C    G        1      2        2 
  11  chr11_59650169     HPrz    C    G        1      2        2 
  11  chr11_59650169     ZBoe    C    G        0      0        2 
  11  chr11_59650169     ZGre    C    G        0      0        2 
  11  chr11_59650169     ZHar    C    G        0      0        2 
  11  chr11_59650169   Sample    C    G        1      2        2 
  11  chr11_59650478     AAsi    G    A        0      0        2 
  11  chr11_59650478     AKia    G    A        0      0        2 
  11  chr11_59650478     AOna    G    A        0      0        2 
  11  chr11_59650478     ASom    G    A        0      0        2 
  11  chr11_59650478     HCab    G    A        1      2        2 
  11  chr11_59650478     HPrz    G    A        1      2        2 
  11  chr11_59650478     ZBoe    G    A        0      0        2 
  11  chr11_59650478     ZGre    G    A        0      0        2 
  11  chr11_59650478     ZHar    G    A        0      0        2 
  11  chr11_59650478   Sample    G    A        1      2        2 
  11  chr11_59651515     AAsi    G    A      0.5      1        2 
  11  chr11_59651515     AKia    G    A        0      0        2 
  11  chr11_59651515     AOna    G    A        0      0        2 
  11  chr11_59651515     ASom    G    A      0.5      1        2 
  11  chr11_59651515     HCab    G    A        0      0        2 
  11  chr11_59651515     HPrz    G    A        0      0        2 
  11  chr11_59651515     ZBoe    G    A        0      0        2 
  11  chr11_59651515     ZGre    G    A        0      0        2 
  11  chr11_59651515     ZHar    G    A        0      0        2 
  11  chr11_59651515   Sample    G    A        0      0        2 
  11  chr11_59661619     AAsi    A    G        0      0        2 
  11  chr11_59661619     AKia    A    G        1      2        2 
  11  chr11_59661619     AOna    A    G        0      0        2 
  11  chr11_59661619     ASom    A    G        0      0        2 
  11  chr11_59661619     HCab    A    G        0      0        2 
  11  chr11_59661619     HPrz    A    G        0      0        2 
  11  chr11_59661619     ZBoe    A    G        0      0        2 
  11  chr11_59661619     ZGre    A    G        0      0        2 
  11  chr11_59661619     ZHar    A    G        0      0        2 
  11  chr11_59661619   Sample    A    G        0      0        2 
  11  chr11_59670709     AAsi    T    C        0      0        2 
  11  chr11_59670709     AKia    T    C        0      0        2 
  11  chr11_59670709     AOna    T    C        0      0        2 
  11  chr11_59670709     ASom    T    C        0      0        2 
  11  chr11_59670709     HCab    T    C        0      0        2 
  11  chr11_59670709     HPrz    T    C      0.5      1        2 
  11  chr11_59670709     ZBoe    T    C        0      0        2 
  11  chr11_59670709     ZGre    T    C        0      0        2 
  11  chr11_59670709     ZHar    T    C        0      0        2 
  11  chr11_59670709   Sample    T    C        1      2        2 
  11  chr11_59675014     AAsi    T    C        0      0        2 
  11  chr11_59675014     AKia    T    C        1      2        2 
  11  chr11_59675014     AOna    T    C        1      2        2 
  11  chr11_59675014     ASom    T    C        0      0        2 
  11  chr11_59675014     HCab    T    C        0      0        2 
  11  chr11_59675014     HPrz    T    C        0      0        2 
  11  chr11_59675014     ZBoe    T    C        0      0        2 
  11  chr11_59675014     ZGre    T    C        0      0        2 
  11  chr11_59675014     ZHar    T    C        0      0        2 
  11  chr11_59675014   Sample    T    C        0      0        2 
  11  chr11_59677273     AAsi    T    C        0      0        2 
  11  chr11_59677273     AKia    T    C        0      0        2 
  11  chr11_59677273     AOna    T    C        0      0        2 
  11  chr11_59677273     ASom    T    C        0      0        2 
  11  chr11_59677273     HCab    T    C        1      2        2 
  11  chr11_59677273     HPrz    T    C        1      2        2 
  11  chr11_59677273     ZBoe    T    C        0      0        2 
  11  chr11_59677273     ZGre    T    C        0      0        2 
  11  chr11_59677273     ZHar    T    C        0      0        2 
  11  chr11_59677273   Sample    T    C        1      2        2 
  11  chr11_59680389     AAsi    A    G        0      0        2 
  11  chr11_59680389     AKia    A    G        0      0        2 
  11  chr11_59680389     AOna    A    G        0      0        2 
  11  chr11_59680389     ASom    A    G        0      0        2 
  11  chr11_59680389     HCab    A    G        0      0        2 
  11  chr11_59680389     HPrz    A    G        0      0        2 
  11  chr11_59680389     ZBoe    A    G        0      0        2 
  11  chr11_59680389     ZGre    A    G        1      2        2 
  11  chr11_59680389     ZHar    A    G        0      0        2 
  11  chr11_59680389   Sample    A    G        0      0        2 
  11  chr11_59680592     AAsi    G    A        0      0        2 
  11  chr11_59680592     AKia    G    A        0      0        2 
  11  chr11_59680592     AOna    G    A        0      0        2 
  11  chr11_59680592     ASom    G    A        0      0        2 
  11  chr11_59680592     HCab    G    A        1      2        2 
  11  chr11_59680592     HPrz    G    A        1      2        2 
  11  chr11_59680592     ZBoe    G    A        0      0        2 
  11  chr11_59680592     ZGre    G    A        0      0        2 
  11  chr11_59680592     ZHar    G    A        0      0        2 
  11  chr11_59680592   Sample    G    A        1      2        2 
  11  chr11_59686743     AAsi    C    T        0      0        2 
  11  chr11_59686743     AKia    C    T        0      0        2 
  11  chr11_59686743     AOna    C    T        0      0        2 
  11  chr11_59686743     ASom    C    T        0      0        2 
  11  chr11_59686743     HCab    C    T        1      2        2 
  11  chr11_59686743     HPrz    C    T        1      2        2 
  11  chr11_59686743     ZBoe    C    T        0      0        2 
  11  chr11_59686743     ZGre    C    T        0      0        2 
  11  chr11_59686743     ZHar    C    T        0      0        2 
  11  chr11_59686743   Sample    C    T        1      2        2 
  11  chr11_59688647     AAsi    C    G        1      2        2 
  11  chr11_59688647     AKia    C    G        0      0        2 
  11  chr11_59688647     AOna    C    G        0      0        2 
  11  chr11_59688647     ASom    C    G        1      2        2 
  11  chr11_59688647     HCab    C    G        0      0        2 
  11  chr11_59688647     HPrz    C    G        0      0        2 
  11  chr11_59688647     ZBoe    C    G        0      0        2 
  11  chr11_59688647     ZGre    C    G        0      0        2 
  11  chr11_59688647     ZHar    C    G        0      0        2 
  11  chr11_59688647   Sample    C    G        0      0        2 
  11  chr11_59701701     AAsi    A    G        1      2        2 
  11  chr11_59701701     AKia    A    G        0      0        2 
  11  chr11_59701701     AOna    A    G        0      0        2 
  11  chr11_59701701     ASom    A    G        1      2        2 
  11  chr11_59701701     HCab    A    G        0      0        2 
  11  chr11_59701701     HPrz    A    G        0      0        2 
  11  chr11_59701701     ZBoe    A    G        0      0        2 
  11  chr11_59701701     ZGre    A    G        0      0        2 
  11  chr11_59701701     ZHar    A    G        0      0        2 
  11  chr11_59701701   Sample    A    G        0      0        2 
  11  chr11_59703368     AAsi    A    G        1      2        2 
  11  chr11_59703368     AKia    A    G        0      0        2 
  11  chr11_59703368     AOna    A    G        0      0        2 
  11  chr11_59703368     ASom    A    G      0.5      1        2 
  11  chr11_59703368     HCab    A    G        0      0        2 
  11  chr11_59703368     HPrz    A    G        0      0        2 
  11  chr11_59703368     ZBoe    A    G        0      0        2 
  11  chr11_59703368     ZGre    A    G        0      0        2 
  11  chr11_59703368     ZHar    A    G        0      0        2 
  11  chr11_59703368   Sample    A    G        0      0        2 
  11  chr11_59705950     AAsi    A    G        0      0        2 
  11  chr11_59705950     AKia    A    G        0      0        2 
  11  chr11_59705950     AOna    A    G        0      0        2 
  11  chr11_59705950     ASom    A    G        0      0        2 
  11  chr11_59705950     HCab    A    G        0      0        2 
  11  chr11_59705950     HPrz    A    G        0      0        2 
  11  chr11_59705950     ZBoe    A    G        0      0        2 
  11  chr11_59705950     ZGre    A    G        0      0        2 
  11  chr11_59705950     ZHar    A    G        1      2        2 
  11  chr11_59705950   Sample    A    G        0      0        2 
  11  chr11_59711393     AAsi    T    C        0      0        2 
  11  chr11_59711393     AKia    T    C        0      0        2 
  11  chr11_59711393     AOna    T    C        0      0        2 
  11  chr11_59711393     ASom    T    C        0      0        2 
  11  chr11_59711393     HCab    T    C        0      0        2 
  11  chr11_59711393     HPrz    T    C        0      0        2 
  11  chr11_59711393     ZBoe    T    C        1      2        2 
  11  chr11_59711393     ZGre    T    C        0      0        2 
  11  chr11_59711393     ZHar    T    C        0      0        2 
  11  chr11_59711393   Sample    T    C        0      0        2 
  11  chr11_59712382     AAsi    C    T        0      0        2 
  11  chr11_59712382     AKia    C    T        0      0        2 
  11  chr11_59712382     AOna    C    T        0      0        2 
  11  chr11_59712382     ASom    C    T        0      0        2 
  11  chr11_59712382     HCab    C    T        1      2        2 
  11  chr11_59712382     HPrz    C    T        1      2        2 
  11  chr11_59712382     ZBoe    C    T        0      0        2 
  11  chr11_59712382     ZGre    C    T        0      0        2 
  11  chr11_59712382     ZHar    C    T        0      0        2 
  11  chr11_59712382   Sample    C    T        1      2        2 
  11  chr11_59726725     AAsi    G    A        1      2        2 
  11  chr11_59726725     AKia    G    A        1      2        2 
  11  chr11_59726725     AOna    G    A        1      2        2 
  11  chr11_59726725     ASom    G    A        1      2        2 
  11  chr11_59726725     HCab    G    A        0      0        2 
  11  chr11_59726725     HPrz    G    A        0      0        2 
  11  chr11_59726725     ZBoe    G    A        0      0        2 
  11  chr11_59726725     ZGre    G    A        0      0        2 
  11  chr11_59726725     ZHar    G    A        0      0        2 
  11  chr11_59726725   Sample    G    A        0      0        2 
  11  chr11_59727646     AAsi    G    C        0      0        2 
  11  chr11_59727646     AKia    G    C        0      0        2 
  11  chr11_59727646     AOna    G    C        0      0        2 
  11  chr11_59727646     ASom    G    C        0      0        2 
  11  chr11_59727646     HCab    G    C        1      2        2 
  11  chr11_59727646     HPrz    G    C        1      2        2 
  11  chr11_59727646     ZBoe    G    C        0      0        2 
  11  chr11_59727646     ZGre    G    C        0      0        2 
  11  chr11_59727646     ZHar    G    C        0      0        2 
  11  chr11_59727646   Sample    G    C        1      2        2 
  11  chr11_59727733     AAsi    T    C        0      0        2 
  11  chr11_59727733     AKia    T    C        0      0        2 
  11  chr11_59727733     AOna    T    C        0      0        2 
  11  chr11_59727733     ASom    T    C        0      0        2 
  11  chr11_59727733     HCab    T    C        0      0        2 
  11  chr11_59727733     HPrz    T    C        0      0        2 
  11  chr11_59727733     ZBoe    T    C        0      0        2 
  11  chr11_59727733     ZGre    T    C        1      2        2 
  11  chr11_59727733     ZHar    T    C        0      0        2 
  11  chr11_59727733   Sample    T    C        0      0        2 
  11  chr11_59733213     AAsi    G    A        0      0        2 
  11  chr11_59733213     AKia    G    A        0      0        2 
  11  chr11_59733213     AOna    G    A        0      0        2 
  11  chr11_59733213     ASom    G    A        0      0        2 
  11  chr11_59733213     HCab    G    A        0      0        2 
  11  chr11_59733213     HPrz    G    A        0      0        2 
  11  chr11_59733213     ZBoe    G    A        0      0        2 
  11  chr11_59733213     ZGre    G    A        1      2        2 
  11  chr11_59733213     ZHar    G    A        0      0        2 
  11  chr11_59733213   Sample    G    A        0      0        2 
  11  chr11_59737146     AAsi    C    G        0      0        2 
  11  chr11_59737146     AKia    C    G        0      0        2 
  11  chr11_59737146     AOna    C    G        0      0        2 
  11  chr11_59737146     ASom    C    G        0      0        2 
  11  chr11_59737146     HCab    C    G        0      0        2 
  11  chr11_59737146     HPrz    C    G        0      0        2 
  11  chr11_59737146     ZBoe    C    G        1      2        2 
  11  chr11_59737146     ZGre    C    G        0      0        2 
  11  chr11_59737146     ZHar    C    G        0      0        2 
  11  chr11_59737146   Sample    C    G        0      0        2 
  11  chr11_59743436     AAsi    C    G        0      0        2 
  11  chr11_59743436     AKia    C    G        0      0        2 
  11  chr11_59743436     AOna    C    G        0      0        2 
  11  chr11_59743436     ASom    C    G        0      0        2 
  11  chr11_59743436     HCab    C    G        1      2        2 
  11  chr11_59743436     HPrz    C    G        1      2        2 
  11  chr11_59743436     ZBoe    C    G        0      0        2 
  11  chr11_59743436     ZGre    C    G        0      0        2 
  11  chr11_59743436     ZHar    C    G        0      0        2 
  11  chr11_59743436   Sample    C    G        1      2        2 
  11  chr11_59750212     AAsi    A    G        0      0        2 
  11  chr11_59750212     AKia    A    G        0      0        2 
  11  chr11_59750212     AOna    A    G        0      0        2 
  11  chr11_59750212     ASom    A    G        0      0        2 
  11  chr11_59750212     HCab    A    G        1      2        2 
  11  chr11_59750212     HPrz    A    G        1      2        2 
  11  chr11_59750212     ZBoe    A    G        0      0        2 
  11  chr11_59750212     ZGre    A    G        0      0        2 
  11  chr11_59750212     ZHar    A    G        0      0        2 
  11  chr11_59750212   Sample    A    G        1      2        2 
  11  chr11_59751649     AAsi    G    C        0      0        2 
  11  chr11_59751649     AKia    G    C        1      2        2 
  11  chr11_59751649     AOna    G    C        0      0        2 
  11  chr11_59751649     ASom    G    C        0      0        2 
  11  chr11_59751649     HCab    G    C        0      0        2 
  11  chr11_59751649     HPrz    G    C        0      0        2 
  11  chr11_59751649     ZBoe    G    C        0      0        2 
  11  chr11_59751649     ZGre    G    C        0      0        2 
  11  chr11_59751649     ZHar    G    C        0      0        2 
  11  chr11_59751649   Sample    G    C        0      0        2 
  11  chr11_59756788     AAsi    T    C        0      0        2 
  11  chr11_59756788     AKia    T    C        0      0        2 
  11  chr11_59756788     AOna    T    C        0      0        2 
  11  chr11_59756788     ASom    T    C        0      0        2 
  11  chr11_59756788     HCab    T    C      0.5      1        2 
  11  chr11_59756788     HPrz    T    C        0      0        2 
  11  chr11_59756788     ZBoe    T    C        0      0        2 
  11  chr11_59756788     ZGre    T    C        0      0        2 
  11  chr11_59756788     ZHar    T    C        0      0        2 
  11  chr11_59756788   Sample    T    C        0      0        2 
  11  chr11_59761867     AAsi    T    C        0      0        2 
  11  chr11_59761867     AKia    T    C        0      0        2 
  11  chr11_59761867     AOna    T    C        0      0        2 
  11  chr11_59761867     ASom    T    C        0      0        2 
  11  chr11_59761867     HCab    T    C      0.5      1        2 
  11  chr11_59761867     HPrz    T    C      0.5      1        2 
  11  chr11_59761867     ZBoe    T    C        0      0        2 
  11  chr11_59761867     ZGre    T    C        0      0        2 
  11  chr11_59761867     ZHar    T    C        0      0        2 
  11  chr11_59761867   Sample    T    C        0      0        2 
  11  chr11_59766645     AAsi    G    A      0.5      1        2 
  11  chr11_59766645     AKia    G    A        0      0        2 
  11  chr11_59766645     AOna    G    A        0      0        2 
  11  chr11_59766645     ASom    G    A        0      0        2 
  11  chr11_59766645     HCab    G    A        0      0        2 
  11  chr11_59766645     HPrz    G    A        0      0        2 
  11  chr11_59766645     ZBoe    G    A        0      0        2 
  11  chr11_59766645     ZGre    G    A        0      0        2 
  11  chr11_59766645     ZHar    G    A        0      0        2 
  11  chr11_59766645   Sample    G    A        0      0        2 
  11  chr11_59767256     AAsi    G    C        0      0        2 
  11  chr11_59767256     AKia    G    C        0      0        2 
  11  chr11_59767256     AOna    G    C        0      0        2 
  11  chr11_59767256     ASom    G    C        0      0        2 
  11  chr11_59767256     HCab    G    C        1      2        2 
  11  chr11_59767256     HPrz    G    C        1      2        2 
  11  chr11_59767256     ZBoe    G    C        0      0        2 
  11  chr11_59767256     ZGre    G    C        0      0        2 
  11  chr11_59767256     ZHar    G    C        0      0        2 
  11  chr11_59767256   Sample    G    C        1      2        2 
  11  chr11_59774522     AAsi    G    C        0      0        2 
  11  chr11_59774522     AKia    G    C      0.5      1        2 
  11  chr11_59774522     AOna    G    C        0      0        2 
  11  chr11_59774522     ASom    G    C        0      0        2 
  11  chr11_59774522     HCab    G    C        0      0        2 
  11  chr11_59774522     HPrz    G    C        0      0        2 
  11  chr11_59774522     ZBoe    G    C        0      0        2 
  11  chr11_59774522     ZGre    G    C        0      0        2 
  11  chr11_59774522     ZHar    G    C        0      0        2 
  11  chr11_59774522   Sample    G    C        0      0        2 
  11  chr11_59777144     AAsi    T    C        0      0        2 
  11  chr11_59777144     AKia    T    C        0      0        2 
  11  chr11_59777144     AOna    T    C        0      0        2 
  11  chr11_59777144     ASom    T    C        0      0        2 
  11  chr11_59777144     HCab    T    C        0      0        2 
  11  chr11_59777144     HPrz    T    C        0      0        2 
  11  chr11_59777144     ZBoe    T    C        0      0        2 
  11  chr11_59777144     ZGre    T    C      0.5      1        2 
  11  chr11_59777144     ZHar    T    C        0      0        2 
  11  chr11_59777144   Sample    T    C        0      0        2 
  11  chr11_59781351     AAsi    G    A        1      2        2 
  11  chr11_59781351     AKia    G    A        0      0        2 
  11  chr11_59781351     AOna    G    A        0      0        2 
  11  chr11_59781351     ASom    G    A        1      2        2 
  11  chr11_59781351     HCab    G    A        0      0        2 
  11  chr11_59781351     HPrz    G    A        0      0        2 
  11  chr11_59781351     ZBoe    G    A        0      0        2 
  11  chr11_59781351     ZGre    G    A        0      0        2 
  11  chr11_59781351     ZHar    G    A        0      0        2 
  11  chr11_59781351   Sample    G    A        0      0        2 
  11  chr11_59790550     AAsi    T    C        0      0        2 
  11  chr11_59790550     AKia    T    C        0      0        2 
  11  chr11_59790550     AOna    T    C        0      0        2 
  11  chr11_59790550     ASom    T    C        0      0        2 
  11  chr11_59790550     HCab    T    C        0      0        2 
  11  chr11_59790550     HPrz    T    C        0      0        2 
  11  chr11_59790550     ZBoe    T    C        0      0        2 
  11  chr11_59790550     ZGre    T    C        0      0        2 
  11  chr11_59790550     ZHar    T    C      0.5      1        2 
  11  chr11_59790550   Sample    T    C        0      0        2 
  11  chr11_59794010     AAsi    G    C        0      0        2 
  11  chr11_59794010     AKia    G    C        0      0        2 
  11  chr11_59794010     AOna    G    C        0      0        2 
  11  chr11_59794010     ASom    G    C        0      0        2 
  11  chr11_59794010     HCab    G    C        0      0        2 
  11  chr11_59794010     HPrz    G    C        0      0        2 
  11  chr11_59794010     ZBoe    G    C        0      0        2 
  11  chr11_59794010     ZGre    G    C        1      2        2 
  11  chr11_59794010     ZHar    G    C        0      0        2 
  11  chr11_59794010   Sample    G    C        0      0        2 
  11  chr11_59808563     AAsi    C    G        0      0        2 
  11  chr11_59808563     AKia    C    G        0      0        2 
  11  chr11_59808563     AOna    C    G        0      0        2 
  11  chr11_59808563     ASom    C    G        0      0        2 
  11  chr11_59808563     HCab    C    G        0      0        2 
  11  chr11_59808563     HPrz    C    G      0.5      1        2 
  11  chr11_59808563     ZBoe    C    G        0      0        2 
  11  chr11_59808563     ZGre    C    G        0      0        2 
  11  chr11_59808563     ZHar    C    G        0      0        2 
  11  chr11_59808563   Sample    C    G        0      0        2 
  11  chr11_59813963     AAsi    A    G        1      2        2 
  11  chr11_59813963     AKia    A    G        0      0        2 
  11  chr11_59813963     AOna    A    G        0      0        2 
  11  chr11_59813963     ASom    A    G        1      2        2 
  11  chr11_59813963     HCab    A    G        1      2        2 
  11  chr11_59813963     HPrz    A    G        1      2        2 
  11  chr11_59813963     ZBoe    A    G        0      0        2 
  11  chr11_59813963     ZGre    A    G        0      0        2 
  11  chr11_59813963     ZHar    A    G        0      0        2 
  11  chr11_59813963   Sample    A    G        1      2        2 
  11  chr11_59817212     AAsi    C    T        0      0        2 
  11  chr11_59817212     AKia    C    T        0      0        2 
  11  chr11_59817212     AOna    C    T        0      0        2 
  11  chr11_59817212     ASom    C    T        0      0        2 
  11  chr11_59817212     HCab    C    T      0.5      1        2 
  11  chr11_59817212     HPrz    C    T        0      0        2 
  11  chr11_59817212     ZBoe    C    T        0      0        2 
  11  chr11_59817212     ZGre    C    T        0      0        2 
  11  chr11_59817212     ZHar    C    T        0      0        2 
  11  chr11_59817212   Sample    C    T        0      0        2 
  11  chr11_59818007     AAsi    A    G        0      0        2 
  11  chr11_59818007     AKia    A    G        0      0        2 
  11  chr11_59818007     AOna    A    G        0      0        2 
  11  chr11_59818007     ASom    A    G        0      0        2 
  11  chr11_59818007     HCab    A    G        0      0        2 
  11  chr11_59818007     HPrz    A    G        0      0        2 
  11  chr11_59818007     ZBoe    A    G        0      0        2 
  11  chr11_59818007     ZGre    A    G        1      2        2 
  11  chr11_59818007     ZHar    A    G        0      0        2 
  11  chr11_59818007   Sample    A    G        0      0        2 
  11  chr11_59818027     AAsi    A    G        0      0        2 
  11  chr11_59818027     AKia    A    G        0      0        2 
  11  chr11_59818027     AOna    A    G        0      0        2 
  11  chr11_59818027     ASom    A    G        0      0        2 
  11  chr11_59818027     HCab    A    G        0      0        2 
  11  chr11_59818027     HPrz    A    G        0      0        2 
  11  chr11_59818027     ZBoe    A    G        0      0        2 
  11  chr11_59818027     ZGre    A    G        1      2        2 
  11  chr11_59818027     ZHar    A    G        0      0        2 
  11  chr11_59818027   Sample    A    G        0      0        2 
  11  chr11_59824898     AAsi    T    C        1      2        2 
  11  chr11_59824898     AKia    T    C        0      0        2 
  11  chr11_59824898     AOna    T    C        0      0        2 
  11  chr11_59824898     ASom    T    C        1      2        2 
  11  chr11_59824898     HCab    T    C        0      0        2 
  11  chr11_59824898     HPrz    T    C        0      0        2 
  11  chr11_59824898     ZBoe    T    C        0      0        2 
  11  chr11_59824898     ZGre    T    C        0      0        2 
  11  chr11_59824898     ZHar    T    C        0      0        2 
  11  chr11_59824898   Sample    T    C        0      0        2 
  11  chr11_59826524     AAsi    C    G        0      0        2 
  11  chr11_59826524     AKia    C    G        0      0        2 
  11  chr11_59826524     AOna    C    G        0      0        2 
  11  chr11_59826524     ASom    C    G        0      0        2 
  11  chr11_59826524     HCab    C    G        1      2        2 
  11  chr11_59826524     HPrz    C    G        1      2        2 
  11  chr11_59826524     ZBoe    C    G        0      0        2 
  11  chr11_59826524     ZGre    C    G        0      0        2 
  11  chr11_59826524     ZHar    C    G        0      0        2 
  11  chr11_59826524   Sample    C    G        1      2        2 
  11  chr11_59828327     AAsi    A    G        0      0        2 
  11  chr11_59828327     AKia    A    G        0      0        2 
  11  chr11_59828327     AOna    A    G        0      0        2 
  11  chr11_59828327     ASom    A    G        0      0        2 
  11  chr11_59828327     HCab    A    G        0      0        2 
  11  chr11_59828327     HPrz    A    G        0      0        2 
  11  chr11_59828327     ZBoe    A    G        0      0        2 
  11  chr11_59828327     ZGre    A    G        0      0        2 
  11  chr11_59828327     ZHar    A    G        1      2        2 
  11  chr11_59828327   Sample    A    G        0      0        2 
  11  chr11_59836079     AAsi    C    A        0      0        2 
  11  chr11_59836079     AKia    C    A        0      0        2 
  11  chr11_59836079     AOna    C    A        0      0        2 
  11  chr11_59836079     ASom    C    A        0      0        2 
  11  chr11_59836079     HCab    C    A        1      2        2 
  11  chr11_59836079     HPrz    C    A        1      2        2 
  11  chr11_59836079     ZBoe    C    A        0      0        2 
  11  chr11_59836079     ZGre    C    A        0      0        2 
  11  chr11_59836079     ZHar    C    A        0      0        2 
  11  chr11_59836079   Sample    C    A        1      2        2 
  11  chr11_59841478     AAsi    A    C        0      0        2 
  11  chr11_59841478     AKia    A    C        0      0        2 
  11  chr11_59841478     AOna    A    C      0.5      1        2 
  11  chr11_59841478     ASom    A    C        0      0        2 
  11  chr11_59841478     HCab    A    C        0      0        2 
  11  chr11_59841478     HPrz    A    C        0      0        2 
  11  chr11_59841478     ZBoe    A    C        0      0        2 
  11  chr11_59841478     ZGre    A    C        0      0        2 
  11  chr11_59841478     ZHar    A    C        0      0        2 
  11  chr11_59841478   Sample    A    C        0      0        2 
  11  chr11_59843459     AAsi    C    T        0      0        2 
  11  chr11_59843459     AKia    C    T        0      0        2 
  11  chr11_59843459     AOna    C    T        0      0        2 
  11  chr11_59843459     ASom    C    T        0      0        2 
  11  chr11_59843459     HCab    C    T        1      2        2 
  11  chr11_59843459     HPrz    C    T        1      2        2 
  11  chr11_59843459     ZBoe    C    T        0      0        2 
  11  chr11_59843459     ZGre    C    T        0      0        2 
  11  chr11_59843459     ZHar    C    T        0      0        2 
  11  chr11_59843459   Sample    C    T        1      2        2 
  11  chr11_59844800     AAsi    A    G        0      0        2 
  11  chr11_59844800     AKia    A    G        0      0        2 
  11  chr11_59844800     AOna    A    G        0      0        2 
  11  chr11_59844800     ASom    A    G        0      0        2 
  11  chr11_59844800     HCab    A    G        1      2        2 
  11  chr11_59844800     HPrz    A    G        1      2        2 
  11  chr11_59844800     ZBoe    A    G        0      0        2 
  11  chr11_59844800     ZGre    A    G        0      0        2 
  11  chr11_59844800     ZHar    A    G        0      0        2 
  11  chr11_59844800   Sample    A    G        1      2        2 
  11  chr11_59852643     AAsi    A    G        0      0        2 
  11  chr11_59852643     AKia    A    G        0      0        2 
  11  chr11_59852643     AOna    A    G        0      0        2 
  11  chr11_59852643     ASom    A    G        0      0        2 
  11  chr11_59852643     HCab    A    G        1      2        2 
  11  chr11_59852643     HPrz    A    G        1      2        2 
  11  chr11_59852643     ZBoe    A    G        0      0        2 
  11  chr11_59852643     ZGre    A    G        0      0        2 
  11  chr11_59852643     ZHar    A    G        0      0        2 
  11  chr11_59852643   Sample    A    G        1      2        2 
  11  chr11_59858028     AAsi    T    C        0      0        2 
  11  chr11_59858028     AKia    T    C      0.5      1        2 
  11  chr11_59858028     AOna    T    C        0      0        2 
  11  chr11_59858028     ASom    T    C        0      0        2 
  11  chr11_59858028     HCab    T    C        0      0        2 
  11  chr11_59858028     HPrz    T    C        0      0        2 
  11  chr11_59858028     ZBoe    T    C        0      0        2 
  11  chr11_59858028     ZGre    T    C        0      0        2 
  11  chr11_59858028     ZHar    T    C        0      0        2 
  11  chr11_59858028   Sample    T    C        0      0        2 
  11  chr11_59865514     AAsi    C    T        0      0        2 
  11  chr11_59865514     AKia    C    T        0      0        2 
  11  chr11_59865514     AOna    C    T        0      0        2 
  11  chr11_59865514     ASom    C    T        0      0        2 
  11  chr11_59865514     HCab    C    T        1      2        2 
  11  chr11_59865514     HPrz    C    T        1      2        2 
  11  chr11_59865514     ZBoe    C    T        0      0        2 
  11  chr11_59865514     ZGre    C    T        0      0        2 
  11  chr11_59865514     ZHar    C    T        0      0        2 
  11  chr11_59865514   Sample    C    T        1      2        2 
  11  chr11_59869371     AAsi    A    G        0      0        2 
  11  chr11_59869371     AKia    A    G        0      0        2 
  11  chr11_59869371     AOna    A    G        0      0        2 
  11  chr11_59869371     ASom    A    G        0      0        2 
  11  chr11_59869371     HCab    A    G        1      2        2 
  11  chr11_59869371     HPrz    A    G        1      2        2 
  11  chr11_59869371     ZBoe    A    G        0      0        2 
  11  chr11_59869371     ZGre    A    G        0      0        2 
  11  chr11_59869371     ZHar    A    G        0      0        2 
  11  chr11_59869371   Sample    A    G        1      2        2 
  11  chr11_59869643     AAsi    G    A        0      0        2 
  11  chr11_59869643     AKia    G    A        0      0        2 
  11  chr11_59869643     AOna    G    A        0      0        2 
  11  chr11_59869643     ASom    G    A        0      0        2 
  11  chr11_59869643     HCab    G    A        1      2        2 
  11  chr11_59869643     HPrz    G    A        1      2        2 
  11  chr11_59869643     ZBoe    G    A        0      0        2 
  11  chr11_59869643     ZGre    G    A        0      0        2 
  11  chr11_59869643     ZHar    G    A        0      0        2 
  11  chr11_59869643   Sample    G    A        1      2        2 
  11  chr11_59870053     AAsi    G    T        0      0        2 
  11  chr11_59870053     AKia    G    T        1      2        2 
  11  chr11_59870053     AOna    G    T      0.5      1        2 
  11  chr11_59870053     ASom    G    T        0      0        2 
  11  chr11_59870053     HCab    G    T        0      0        2 
  11  chr11_59870053     HPrz    G    T        0      0        2 
  11  chr11_59870053     ZBoe    G    T        0      0        2 
  11  chr11_59870053     ZGre    G    T        0      0        2 
  11  chr11_59870053     ZHar    G    T        0      0        2 
  11  chr11_59870053   Sample    G    T        0      0        2 
  11  chr11_59872408     AAsi    G    A        0      0        2 
  11  chr11_59872408     AKia    G    A        0      0        2 
  11  chr11_59872408     AOna    G    A        0      0        2 
  11  chr11_59872408     ASom    G    A        0      0        2 
  11  chr11_59872408     HCab    G    A        0      0        2 
  11  chr11_59872408     HPrz    G    A        0      0        2 
  11  chr11_59872408     ZBoe    G    A        0      0        2 
  11  chr11_59872408     ZGre    G    A        1      2        2 
  11  chr11_59872408     ZHar    G    A        0      0        2 
  11  chr11_59872408   Sample    G    A        0      0        2 
  11  chr11_59873331     AAsi    T    C        0      0        2 
  11  chr11_59873331     AKia    T    C        0      0        2 
  11  chr11_59873331     AOna    T    C        0      0        2 
  11  chr11_59873331     ASom    T    C        0      0        2 
  11  chr11_59873331     HCab    T    C        1      2        2 
  11  chr11_59873331     HPrz    T    C        1      2        2 
  11  chr11_59873331     ZBoe    T    C        0      0        2 
  11  chr11_59873331     ZGre    T    C        0      0        2 
  11  chr11_59873331     ZHar    T    C        0      0        2 
  11  chr11_59873331   Sample    T    C        1      2        2 
  11  chr11_59875087     AAsi    C    T        0      0        2 
  11  chr11_59875087     AKia    C    T        0      0        2 
  11  chr11_59875087     AOna    C    T        0      0        2 
  11  chr11_59875087     ASom    C    T        0      0        2 
  11  chr11_59875087     HCab    C    T        0      0        2 
  11  chr11_59875087     HPrz    C    T        0      0        2 
  11  chr11_59875087     ZBoe    C    T      0.5      1        2 
  11  chr11_59875087     ZGre    C    T        0      0        2 
  11  chr11_59875087     ZHar    C    T        0      0        2 
  11  chr11_59875087   Sample    C    T        0      0        2 
  11  chr11_59876079     AAsi    G    A        0      0        2 
  11  chr11_59876079     AKia    G    A      0.5      1        2 
  11  chr11_59876079     AOna    G    A        0      0        2 
  11  chr11_59876079     ASom    G    A        0      0        2 
  11  chr11_59876079     HCab    G    A        0      0        2 
  11  chr11_59876079     HPrz    G    A        0      0        2 
  11  chr11_59876079     ZBoe    G    A        0      0        2 
  11  chr11_59876079     ZGre    G    A        0      0        2 
  11  chr11_59876079     ZHar    G    A        0      0        2 
  11  chr11_59876079   Sample    G    A        0      0        2 
  11  chr11_59876843     AAsi    G    A        0      0        2 
  11  chr11_59876843     AKia    G    A        0      0        2 
  11  chr11_59876843     AOna    G    A        0      0        2 
  11  chr11_59876843     ASom    G    A        0      0        2 
  11  chr11_59876843     HCab    G    A        0      0        2 
  11  chr11_59876843     HPrz    G    A        0      0        2 
  11  chr11_59876843     ZBoe    G    A        0      0        2 
  11  chr11_59876843     ZGre    G    A        1      2        2 
  11  chr11_59876843     ZHar    G    A        0      0        2 
  11  chr11_59876843   Sample    G    A        0      0        2 
  11  chr11_59877727     AAsi    T    C        0      0        2 
  11  chr11_59877727     AKia    T    C        0      0        2 
  11  chr11_59877727     AOna    T    C        0      0        2 
  11  chr11_59877727     ASom    T    C        0      0        2 
  11  chr11_59877727     HCab    T    C      0.5      1        2 
  11  chr11_59877727     HPrz    T    C      0.5      1        2 
  11  chr11_59877727     ZBoe    T    C        0      0        2 
  11  chr11_59877727     ZGre    T    C        0      0        2 
  11  chr11_59877727     ZHar    T    C        0      0        2 
  11  chr11_59877727   Sample    T    C        0      0        2 
  11  chr11_59878072     AAsi    C    A        0      0        2 
  11  chr11_59878072     AKia    C    A        0      0        2 
  11  chr11_59878072     AOna    C    A        0      0        2 
  11  chr11_59878072     ASom    C    A        0      0        2 
  11  chr11_59878072     HCab    C    A      0.5      1        2 
  11  chr11_59878072     HPrz    C    A        0      0        2 
  11  chr11_59878072     ZBoe    C    A        0      0        2 
  11  chr11_59878072     ZGre    C    A        0      0        2 
  11  chr11_59878072     ZHar    C    A        0      0        2 
  11  chr11_59878072   Sample    C    A        0      0        2 
  11  chr11_59879146     AAsi    T    C        0      0        2 
  11  chr11_59879146     AKia    T    C        0      0        2 
  11  chr11_59879146     AOna    T    C        0      0        2 
  11  chr11_59879146     ASom    T    C        0      0        2 
  11  chr11_59879146     HCab    T    C        0      0        2 
  11  chr11_59879146     HPrz    T    C        0      0        2 
  11  chr11_59879146     ZBoe    T    C        0      0        2 
  11  chr11_59879146     ZGre    T    C        0      0        2 
  11  chr11_59879146     ZHar    T    C        1      2        2 
  11  chr11_59879146   Sample    T    C        0      0        2 
  11  chr11_59881064     AAsi    T    A        0      0        2 
  11  chr11_59881064     AKia    T    A        0      0        2 
  11  chr11_59881064     AOna    T    A        0      0        2 
  11  chr11_59881064     ASom    T    A        0      0        2 
  11  chr11_59881064     HCab    T    A        0      0        2 
  11  chr11_59881064     HPrz    T    A        0      0        2 
  11  chr11_59881064     ZBoe    T    A      0.5      1        2 
  11  chr11_59881064     ZGre    T    A        0      0        2 
  11  chr11_59881064     ZHar    T    A        0      0        2 
  11  chr11_59881064   Sample    T    A        0      0        2 
  11  chr11_59883791     AAsi    G    T        0      0        2 
  11  chr11_59883791     AKia    G    T        0      0        2 
  11  chr11_59883791     AOna    G    T        0      0        2 
  11  chr11_59883791     ASom    G    T        0      0        2 
  11  chr11_59883791     HCab    G    T        1      2        2 
  11  chr11_59883791     HPrz    G    T        1      2        2 
  11  chr11_59883791     ZBoe    G    T        0      0        2 
  11  chr11_59883791     ZGre    G    T        0      0        2 
  11  chr11_59883791     ZHar    G    T        0      0        2 
  11  chr11_59883791   Sample    G    T        1      2        2 
  11  chr11_59885058     AAsi    A    C        0      0        2 
  11  chr11_59885058     AKia    A    C        0      0        2 
  11  chr11_59885058     AOna    A    C        0      0        2 
  11  chr11_59885058     ASom    A    C        0      0        2 
  11  chr11_59885058     HCab    A    C        1      2        2 
  11  chr11_59885058     HPrz    A    C        1      2        2 
  11  chr11_59885058     ZBoe    A    C        0      0        2 
  11  chr11_59885058     ZGre    A    C        0      0        2 
  11  chr11_59885058     ZHar    A    C        0      0        2 
  11  chr11_59885058   Sample    A    C        1      2        2 
  11  chr11_59886347     AAsi    A    G        0      0        2 
  11  chr11_59886347     AKia    A    G        0      0        2 
  11  chr11_59886347     AOna    A    G      0.5      1        2 
  11  chr11_59886347     ASom    A    G        0      0        2 
  11  chr11_59886347     HCab    A    G        0      0        2 
  11  chr11_59886347     HPrz    A    G        0      0        2 
  11  chr11_59886347     ZBoe    A    G        0      0        2 
  11  chr11_59886347     ZGre    A    G        0      0        2 
  11  chr11_59886347     ZHar    A    G        0      0        2 
  11  chr11_59886347   Sample    A    G        0      0        2 
  11  chr11_59887382     AAsi    T    C        0      0        2 
  11  chr11_59887382     AKia    T    C        0      0        2 
  11  chr11_59887382     AOna    T    C        0      0        2 
  11  chr11_59887382     ASom    T    C        0      0        2 
  11  chr11_59887382     HCab    T    C        0      0        2 
  11  chr11_59887382     HPrz    T    C        0      0        2 
  11  chr11_59887382     ZBoe    T    C        0      0        2 
  11  chr11_59887382     ZGre    T    C        0      0        2 
  11  chr11_59887382     ZHar    T    C        1      2        2 
  11  chr11_59887382   Sample    T    C        0      0        2 
  11  chr11_59888229     AAsi    T    C        0      0        2 
  11  chr11_59888229     AKia    T    C        0      0        2 
  11  chr11_59888229     AOna    T    C        0      0        2 
  11  chr11_59888229     ASom    T    C        0      0        2 
  11  chr11_59888229     HCab    T    C        0      0        2 
  11  chr11_59888229     HPrz    T    C        0      0        2 
  11  chr11_59888229     ZBoe    T    C        1      2        2 
  11  chr11_59888229     ZGre    T    C        0      0        2 
  11  chr11_59888229     ZHar    T    C        0      0        2 
  11  chr11_59888229   Sample    T    C        0      0        2 
  11  chr11_59888625     AAsi    A    G        0      0        2 
  11  chr11_59888625     AKia    A    G        0      0        2 
  11  chr11_59888625     AOna    A    G        0      0        2 
  11  chr11_59888625     ASom    A    G        0      0        2 
  11  chr11_59888625     HCab    A    G        0      0        2 
  11  chr11_59888625     HPrz    A    G      0.5      1        2 
  11  chr11_59888625     ZBoe    A    G        0      0        2 
  11  chr11_59888625     ZGre    A    G        0      0        2 
  11  chr11_59888625     ZHar    A    G        0      0        2 
  11  chr11_59888625   Sample    A    G        0      0        2 
  11  chr11_59892054     AAsi    A    G        0      0        2 
  11  chr11_59892054     AKia    A    G        0      0        2 
  11  chr11_59892054     AOna    A    G        0      0        2 
  11  chr11_59892054     ASom    A    G        0      0        2 
  11  chr11_59892054     HCab    A    G        0      0        2 
  11  chr11_59892054     HPrz    A    G        0      0        2 
  11  chr11_59892054     ZBoe    A    G        0      0        2 
  11  chr11_59892054     ZGre    A    G        0      0        2 
  11  chr11_59892054     ZHar    A    G        1      2        2 
  11  chr11_59892054   Sample    A    G        0      0        2 
  11  chr11_59892086     AAsi    C    T        0      0        2 
  11  chr11_59892086     AKia    C    T        0      0        2 
  11  chr11_59892086     AOna    C    T        0      0        2 
  11  chr11_59892086     ASom    C    T        0      0        2 
  11  chr11_59892086     HCab    C    T        1      2        2 
  11  chr11_59892086     HPrz    C    T        1      2        2 
  11  chr11_59892086     ZBoe    C    T        0      0        2 
  11  chr11_59892086     ZGre    C    T        0      0        2 
  11  chr11_59892086     ZHar    C    T        0      0        2 
  11  chr11_59892086   Sample    C    T        1      2        2 
  11  chr11_59894219     AAsi    A    G        0      0        2 
  11  chr11_59894219     AKia    A    G        0      0        2 
  11  chr11_59894219     AOna    A    G        0      0        2 
  11  chr11_59894219     ASom    A    G        0      0        2 
  11  chr11_59894219     HCab    A    G        1      2        2 
  11  chr11_59894219     HPrz    A    G        1      2        2 
  11  chr11_59894219     ZBoe    A    G        0      0        2 
  11  chr11_59894219     ZGre    A    G        0      0        2 
  11  chr11_59894219     ZHar    A    G        0      0        2 
  11  chr11_59894219   Sample    A    G        1      2        2 
  11  chr11_59899863     AAsi    T    G        0      0        2 
  11  chr11_59899863     AKia    T    G        0      0        2 
  11  chr11_59899863     AOna    T    G        0      0        2 
  11  chr11_59899863     ASom    T    G        0      0        2 
  11  chr11_59899863     HCab    T    G        1      2        2 
  11  chr11_59899863     HPrz    T    G        1      2        2 
  11  chr11_59899863     ZBoe    T    G        0      0        2 
  11  chr11_59899863     ZGre    T    G        0      0        2 
  11  chr11_59899863     ZHar    T    G        0      0        2 
  11  chr11_59899863   Sample    T    G        1      2        2 
  11  chr11_59906802     AAsi    A    G        0      0        2 
  11  chr11_59906802     AKia    A    G        0      0        2 
  11  chr11_59906802     AOna    A    G        0      0        2 
  11  chr11_59906802     ASom    A    G        0      0        2 
  11  chr11_59906802     HCab    A    G        0      0        2 
  11  chr11_59906802     HPrz    A    G        0      0        2 
  11  chr11_59906802     ZBoe    A    G        0      0        2 
  11  chr11_59906802     ZGre    A    G        1      2        2 
  11  chr11_59906802     ZHar    A    G        0      0        2 
  11  chr11_59906802   Sample    A    G        0      0        2 
  11  chr11_59913260     AAsi    G    T        0      0        2 
  11  chr11_59913260     AKia    G    T        0      0        2 
  11  chr11_59913260     AOna    G    T        0      0        2 
  11  chr11_59913260     ASom    G    T        0      0        2 
  11  chr11_59913260     HCab    G    T        1      2        2 
  11  chr11_59913260     HPrz    G    T        1      2        2 
  11  chr11_59913260     ZBoe    G    T        0      0        2 
  11  chr11_59913260     ZGre    G    T        0      0        2 
  11  chr11_59913260     ZHar    G    T        0      0        2 
  11  chr11_59913260   Sample    G    T        1      2        2 
  11  chr11_59915506     AAsi    C    T        0      0        2 
  11  chr11_59915506     AKia    C    T        0      0        2 
  11  chr11_59915506     AOna    C    T        0      0        2 
  11  chr11_59915506     ASom    C    T        0      0        2 
  11  chr11_59915506     HCab    C    T        0      0        2 
  11  chr11_59915506     HPrz    C    T        0      0        2 
  11  chr11_59915506     ZBoe    C    T        0      0        2 
  11  chr11_59915506     ZGre    C    T        0      0        2 
  11  chr11_59915506     ZHar    C    T        1      2        2 
  11  chr11_59915506   Sample    C    T        0      0        2 
  11  chr11_59915849     AAsi    T    C        0      0        2 
  11  chr11_59915849     AKia    T    C        0      0        2 
  11  chr11_59915849     AOna    T    C        0      0        2 
  11  chr11_59915849     ASom    T    C        0      0        2 
  11  chr11_59915849     HCab    T    C        1      2        2 
  11  chr11_59915849     HPrz    T    C        1      2        2 
  11  chr11_59915849     ZBoe    T    C        0      0        2 
  11  chr11_59915849     ZGre    T    C        0      0        2 
  11  chr11_59915849     ZHar    T    C        0      0        2 
  11  chr11_59915849   Sample    T    C        1      2        2 
  11  chr11_59920270     AAsi    T    C        0      0        2 
  11  chr11_59920270     AKia    T    C        0      0        2 
  11  chr11_59920270     AOna    T    C        0      0        2 
  11  chr11_59920270     ASom    T    C        0      0        2 
  11  chr11_59920270     HCab    T    C        0      0        2 
  11  chr11_59920270     HPrz    T    C        0      0        2 
  11  chr11_59920270     ZBoe    T    C        1      2        2 
  11  chr11_59920270     ZGre    T    C        0      0        2 
  11  chr11_59920270     ZHar    T    C        0      0        2 
  11  chr11_59920270   Sample    T    C        0      0        2 
  11  chr11_59921468     AAsi    T    C        0      0        2 
  11  chr11_59921468     AKia    T    C      0.5      1        2 
  11  chr11_59921468     AOna    T    C        0      0        2 
  11  chr11_59921468     ASom    T    C        0      0        2 
  11  chr11_59921468     HCab    T    C        0      0        2 
  11  chr11_59921468     HPrz    T    C        0      0        2 
  11  chr11_59921468     ZBoe    T    C        0      0        2 
  11  chr11_59921468     ZGre    T    C        0      0        2 
  11  chr11_59921468     ZHar    T    C        0      0        2 
  11  chr11_59921468   Sample    T    C        0      0        2 
  11  chr11_59927848     AAsi    T    C        0      0        2 
  11  chr11_59927848     AKia    T    C        0      0        2 
  11  chr11_59927848     AOna    T    C        0      0        2 
  11  chr11_59927848     ASom    T    C        0      0        2 
  11  chr11_59927848     HCab    T    C        0      0        2 
  11  chr11_59927848     HPrz    T    C      0.5      1        2 
  11  chr11_59927848     ZBoe    T    C        0      0        2 
  11  chr11_59927848     ZGre    T    C        0      0        2 
  11  chr11_59927848     ZHar    T    C        0      0        2 
  11  chr11_59927848   Sample    T    C        0      0        2 
  11  chr11_59931563     AAsi    G    A        0      0        2 
  11  chr11_59931563     AKia    G    A        0      0        2 
  11  chr11_59931563     AOna    G    A        0      0        2 
  11  chr11_59931563     ASom    G    A        0      0        2 
  11  chr11_59931563     HCab    G    A        1      2        2 
  11  chr11_59931563     HPrz    G    A        1      2        2 
  11  chr11_59931563     ZBoe    G    A        0      0        2 
  11  chr11_59931563     ZGre    G    A        0      0        2 
  11  chr11_59931563     ZHar    G    A        0      0        2 
  11  chr11_59931563   Sample    G    A        1      2        2 
  11  chr11_59942019     AAsi    T    C        0      0        2 
  11  chr11_59942019     AKia    T    C        1      2        2 
  11  chr11_59942019     AOna    T    C      0.5      1        2 
  11  chr11_59942019     ASom    T    C        0      0        2 
  11  chr11_59942019     HCab    T    C        0      0        2 
  11  chr11_59942019     HPrz    T    C        0      0        2 
  11  chr11_59942019     ZBoe    T    C        0      0        2 
  11  chr11_59942019     ZGre    T    C        0      0        2 
  11  chr11_59942019     ZHar    T    C        0      0        2 
  11  chr11_59942019   Sample    T    C        0      0        2 
  11  chr11_59950427     AAsi    T    C        0      0        2 
  11  chr11_59950427     AKia    T    C        0      0        2 
  11  chr11_59950427     AOna    T    C        0      0        2 
  11  chr11_59950427     ASom    T    C        0      0        2 
  11  chr11_59950427     HCab    T    C        0      0        2 
  11  chr11_59950427     HPrz    T    C        0      0        2 
  11  chr11_59950427     ZBoe    T    C      0.5      1        2 
  11  chr11_59950427     ZGre    T    C        0      0        2 
  11  chr11_59950427     ZHar    T    C        0      0        2 
  11  chr11_59950427   Sample    T    C        0      0        2 
  11  chr11_59957831     AAsi    A    G        0      0        2 
  11  chr11_59957831     AKia    A    G        0      0        2 
  11  chr11_59957831     AOna    A    G        0      0        2 
  11  chr11_59957831     ASom    A    G        0      0        2 
  11  chr11_59957831     HCab    A    G        0      0        2 
  11  chr11_59957831     HPrz    A    G        0      0        2 
  11  chr11_59957831     ZBoe    A    G        0      0        2 
  11  chr11_59957831     ZGre    A    G        0      0        2 
  11  chr11_59957831     ZHar    A    G        1      2        2 
  11  chr11_59957831   Sample    A    G        0      0        2 
  11  chr11_59958583     AAsi    T    C        0      0        2 
  11  chr11_59958583     AKia    T    C        0      0        2 
  11  chr11_59958583     AOna    T    C        0      0        2 
  11  chr11_59958583     ASom    T    C        0      0        2 
  11  chr11_59958583     HCab    T    C        1      2        2 
  11  chr11_59958583     HPrz    T    C        0      0        2 
  11  chr11_59958583     ZBoe    T    C        0      0        2 
  11  chr11_59958583     ZGre    T    C        0      0        2 
  11  chr11_59958583     ZHar    T    C        0      0        2 
  11  chr11_59958583   Sample    T    C        0      0        2 
  11  chr11_59959461     AAsi    T    C        0      0        2 
  11  chr11_59959461     AKia    T    C        0      0        2 
  11  chr11_59959461     AOna    T    C        0      0        2 
  11  chr11_59959461     ASom    T    C        0      0        2 
  11  chr11_59959461     HCab    T    C        0      0        2 
  11  chr11_59959461     HPrz    T    C        0      0        2 
  11  chr11_59959461     ZBoe    T    C        0      0        2 
  11  chr11_59959461     ZGre    T    C        0      0        2 
  11  chr11_59959461     ZHar    T    C      0.5      1        2 
  11  chr11_59959461   Sample    T    C        0      0        2 
  11  chr11_59962076     AAsi    T    G        0      0        2 
  11  chr11_59962076     AKia    T    G        0      0        2 
  11  chr11_59962076     AOna    T    G      0.5      1        2 
  11  chr11_59962076     ASom    T    G        0      0        2 
  11  chr11_59962076     HCab    T    G        0      0        2 
  11  chr11_59962076     HPrz    T    G        0      0        2 
  11  chr11_59962076     ZBoe    T    G        0      0        2 
  11  chr11_59962076     ZGre    T    G        0      0        2 
  11  chr11_59962076     ZHar    T    G        0      0        2 
  11  chr11_59962076   Sample    T    G        0      0        2 
  11  chr11_59968839     AAsi    G    C        0      0        2 
  11  chr11_59968839     AKia    G    C        0      0        2 
  11  chr11_59968839     AOna    G    C        0      0        2 
  11  chr11_59968839     ASom    G    C        0      0        2 
  11  chr11_59968839     HCab    G    C        1      2        2 
  11  chr11_59968839     HPrz    G    C        1      2        2 
  11  chr11_59968839     ZBoe    G    C        0      0        2 
  11  chr11_59968839     ZGre    G    C        0      0        2 
  11  chr11_59968839     ZHar    G    C        0      0        2 
  11  chr11_59968839   Sample    G    C        1      2        2 
  11  chr11_59970989     AAsi    T    A        0      0        2 
  11  chr11_59970989     AKia    T    A      0.5      1        2 
  11  chr11_59970989     AOna    T    A        0      0        2 
  11  chr11_59970989     ASom    T    A        0      0        2 
  11  chr11_59970989     HCab    T    A        0      0        2 
  11  chr11_59970989     HPrz    T    A        0      0        2 
  11  chr11_59970989     ZBoe    T    A        0      0        2 
  11  chr11_59970989     ZGre    T    A        0      0        2 
  11  chr11_59970989     ZHar    T    A        0      0        2 
  11  chr11_59970989   Sample    T    A        0      0        2 
  11  chr11_59971673     AAsi    A    G        0      0        2 
  11  chr11_59971673     AKia    A    G        0      0        2 
  11  chr11_59971673     AOna    A    G        0      0        2 
  11  chr11_59971673     ASom    A    G        0      0        2 
  11  chr11_59971673     HCab    A    G        1      2        2 
  11  chr11_59971673     HPrz    A    G        1      2        2 
  11  chr11_59971673     ZBoe    A    G        0      0        2 
  11  chr11_59971673     ZGre    A    G        0      0        2 
  11  chr11_59971673     ZHar    A    G        0      0        2 
  11  chr11_59971673   Sample    A    G        1      2        2 
  11  chr11_59988338     AAsi    C    T        0      0        2 
  11  chr11_59988338     AKia    C    T        0      0        2 
  11  chr11_59988338     AOna    C    T        0      0        2 
  11  chr11_59988338     ASom    C    T        0      0        2 
  11  chr11_59988338     HCab    C    T        0      0        2 
  11  chr11_59988338     HPrz    C    T        1      2        2 
  11  chr11_59988338     ZBoe    C    T        0      0        2 
  11  chr11_59988338     ZGre    C    T        0      0        2 
  11  chr11_59988338     ZHar    C    T        0      0        2 
  11  chr11_59988338   Sample    C    T        0      0        2 
  11  chr11_59995090     AAsi    G    A        0      0        2 
  11  chr11_59995090     AKia    G    A        0      0        2 
  11  chr11_59995090     AOna    G    A        0      0        2 
  11  chr11_59995090     ASom    G    A      0.5      1        2 
  11  chr11_59995090     HCab    G    A        0      0        2 
  11  chr11_59995090     HPrz    G    A        0      0        2 
  11  chr11_59995090     ZBoe    G    A        0      0        2 
  11  chr11_59995090     ZGre    G    A        0      0        2 
  11  chr11_59995090     ZHar    G    A        0      0        2 
  11  chr11_59995090   Sample    G    A        0      0        2 
  11  chr11_59995911     AAsi    A    C        0      0        2 
  11  chr11_59995911     AKia    A    C        0      0        2 
  11  chr11_59995911     AOna    A    C        0      0        2 
  11  chr11_59995911     ASom    A    C        0      0        2 
  11  chr11_59995911     HCab    A    C        0      0        2 
  11  chr11_59995911     HPrz    A    C        0      0        2 
  11  chr11_59995911     ZBoe    A    C        0      0        2 
  11  chr11_59995911     ZGre    A    C        1      2        2 
  11  chr11_59995911     ZHar    A    C        0      0        2 
  11  chr11_59995911   Sample    A    C        0      0        2 
  11  chr11_59999265     AAsi    A    G        0      0        2 
  11  chr11_59999265     AKia    A    G        0      0        2 
  11  chr11_59999265     AOna    A    G        0      0        2 
  11  chr11_59999265     ASom    A    G        1      2        2 
  11  chr11_59999265     HCab    A    G        0      0        2 
  11  chr11_59999265     HPrz    A    G        0      0        2 
  11  chr11_59999265     ZBoe    A    G        0      0        2 
  11  chr11_59999265     ZGre    A    G        0      0        2 
  11  chr11_59999265     ZHar    A    G        0      0        2 
  11  chr11_59999265   Sample    A    G        0      0        2 
  11  chr11_59999594     AAsi    T    C        0      0        2 
  11  chr11_59999594     AKia    T    C        0      0        2 
  11  chr11_59999594     AOna    T    C      0.5      1        2 
  11  chr11_59999594     ASom    T    C        0      0        2 
  11  chr11_59999594     HCab    T    C        0      0        2 
  11  chr11_59999594     HPrz    T    C        0      0        2 
  11  chr11_59999594     ZBoe    T    C        0      0        2 
  11  chr11_59999594     ZGre    T    C        0      0        2 
  11  chr11_59999594     ZHar    T    C        0      0        2 
  11  chr11_59999594   Sample    T    C        0      0        2 
  11  chr11_60001387     AAsi    T    C        0      0        2 
  11  chr11_60001387     AKia    T    C        1      2        2 
  11  chr11_60001387     AOna    T    C        1      2        2 
  11  chr11_60001387     ASom    T    C        0      0        2 
  11  chr11_60001387     HCab    T    C        0      0        2 
  11  chr11_60001387     HPrz    T    C        0      0        2 
  11  chr11_60001387     ZBoe    T    C        0      0        2 
  11  chr11_60001387     ZGre    T    C        0      0        2 
  11  chr11_60001387     ZHar    T    C        0      0        2 
  11  chr11_60001387   Sample    T    C        0      0        2 
  11  chr11_60001404     AAsi    T    C        0      0        2 
  11  chr11_60001404     AKia    T    C        0      0        2 
  11  chr11_60001404     AOna    T    C        0      0        2 
  11  chr11_60001404     ASom    T    C        0      0        2 
  11  chr11_60001404     HCab    T    C      0.5      1        2 
  11  chr11_60001404     HPrz    T    C        0      0        2 
  11  chr11_60001404     ZBoe    T    C        0      0        2 
  11  chr11_60001404     ZGre    T    C        0      0        2 
  11  chr11_60001404     ZHar    T    C        0      0        2 
  11  chr11_60001404   Sample    T    C        0      0        2 
  11  chr11_60003948     AAsi    A    C        0      0        2 
  11  chr11_60003948     AKia    A    C        0      0        2 
  11  chr11_60003948     AOna    A    C        0      0        2 
  11  chr11_60003948     ASom    A    C        0      0        2 
  11  chr11_60003948     HCab    A    C        0      0        2 
  11  chr11_60003948     HPrz    A    C        0      0        2 
  11  chr11_60003948     ZBoe    A    C        0      0        2 
  11  chr11_60003948     ZGre    A    C        1      2        2 
  11  chr11_60003948     ZHar    A    C        0      0        2 
  11  chr11_60003948   Sample    A    C        0      0        2 
  11  chr11_60005404     AAsi    T    C        0      0        2 
  11  chr11_60005404     AKia    T    C        0      0        2 
  11  chr11_60005404     AOna    T    C        0      0        2 
  11  chr11_60005404     ASom    T    C        0      0        2 
  11  chr11_60005404     HCab    T    C        0      0        2 
  11  chr11_60005404     HPrz    T    C        0      0        2 
  11  chr11_60005404     ZBoe    T    C        0      0        2 
  11  chr11_60005404     ZGre    T    C        1      2        2 
  11  chr11_60005404     ZHar    T    C        0      0        2 
  11  chr11_60005404   Sample    T    C        0      0        2 
  11  chr11_60006291     AAsi    G    A        0      0        2 
  11  chr11_60006291     AKia    G    A        0      0        2 
  11  chr11_60006291     AOna    G    A        0      0        2 
  11  chr11_60006291     ASom    G    A        0      0        2 
  11  chr11_60006291     HCab    G    A        1      2        2 
  11  chr11_60006291     HPrz    G    A        1      2        2 
  11  chr11_60006291     ZBoe    G    A        0      0        2 
  11  chr11_60006291     ZGre    G    A        0      0        2 
  11  chr11_60006291     ZHar    G    A        0      0        2 
  11  chr11_60006291   Sample    G    A        1      2        2 
  11  chr11_60006605     AAsi    C    T      0.5      1        2 
  11  chr11_60006605     AKia    C    T        0      0        2 
  11  chr11_60006605     AOna    C    T        0      0        2 
  11  chr11_60006605     ASom    C    T      0.5      1        2 
  11  chr11_60006605     HCab    C    T        0      0        2 
  11  chr11_60006605     HPrz    C    T        0      0        2 
  11  chr11_60006605     ZBoe    C    T        0      0        2 
  11  chr11_60006605     ZGre    C    T        0      0        2 
  11  chr11_60006605     ZHar    C    T        0      0        2 
  11  chr11_60006605   Sample    C    T        0      0        2 
  11  chr11_60008104     AAsi    T    G        0      0        2 
  11  chr11_60008104     AKia    T    G        0      0        2 
  11  chr11_60008104     AOna    T    G      0.5      1        2 
  11  chr11_60008104     ASom    T    G        0      0        2 
  11  chr11_60008104     HCab    T    G        0      0        2 
  11  chr11_60008104     HPrz    T    G        0      0        2 
  11  chr11_60008104     ZBoe    T    G        0      0        2 
  11  chr11_60008104     ZGre    T    G        0      0        2 
  11  chr11_60008104     ZHar    T    G        0      0        2 
  11  chr11_60008104   Sample    T    G        0      0        2 
  11  chr11_60010259     AAsi    T    C        0      0        2 
  11  chr11_60010259     AKia    T    C        0      0        2 
  11  chr11_60010259     AOna    T    C        0      0        2 
  11  chr11_60010259     ASom    T    C        0      0        2 
  11  chr11_60010259     HCab    T    C        1      2        2 
  11  chr11_60010259     HPrz    T    C        1      2        2 
  11  chr11_60010259     ZBoe    T    C        0      0        2 
  11  chr11_60010259     ZGre    T    C        0      0        2 
  11  chr11_60010259     ZHar    T    C        0      0        2 
  11  chr11_60010259   Sample    T    C        1      2        2 
  11  chr11_60014799     AAsi    T    C        0      0        2 
  11  chr11_60014799     AKia    T    C        0      0        2 
  11  chr11_60014799     AOna    T    C        0      0        2 
  11  chr11_60014799     ASom    T    C        0      0        2 
  11  chr11_60014799     HCab    T    C        1      2        2 
  11  chr11_60014799     HPrz    T    C        1      2        2 
  11  chr11_60014799     ZBoe    T    C        0      0        2 
  11  chr11_60014799     ZGre    T    C        0      0        2 
  11  chr11_60014799     ZHar    T    C        0      0        2 
  11  chr11_60014799   Sample    T    C        1      2        2 
  11  chr11_60018845     AAsi    T    C        0      0        2 
  11  chr11_60018845     AKia    T    C        0      0        2 
  11  chr11_60018845     AOna    T    C        0      0        2 
  11  chr11_60018845     ASom    T    C        0      0        2 
  11  chr11_60018845     HCab    T    C        0      0        2 
  11  chr11_60018845     HPrz    T    C        0      0        2 
  11  chr11_60018845     ZBoe    T    C        1      2        2 
  11  chr11_60018845     ZGre    T    C        0      0        2 
  11  chr11_60018845     ZHar    T    C        0      0        2 
  11  chr11_60018845   Sample    T    C        0      0        2 
  11  chr11_60020109     AAsi    T    C        0      0        2 
  11  chr11_60020109     AKia    T    C        0      0        2 
  11  chr11_60020109     AOna    T    C        0      0        2 
  11  chr11_60020109     ASom    T    C        0      0        2 
  11  chr11_60020109     HCab    T    C        0      0        2 
  11  chr11_60020109     HPrz    T    C        0      0        2 
  11  chr11_60020109     ZBoe    T    C        1      2        2 
  11  chr11_60020109     ZGre    T    C        0      0        2 
  11  chr11_60020109     ZHar    T    C        0      0        2 
  11  chr11_60020109   Sample    T    C        0      0        2 
  11  chr11_60025778     AAsi    T    C        0      0        2 
  11  chr11_60025778     AKia    T    C        0      0        2 
  11  chr11_60025778     AOna    T    C        0      0        2 
  11  chr11_60025778     ASom    T    C        0      0        2 
  11  chr11_60025778     HCab    T    C        1      2        2 
  11  chr11_60025778     HPrz    T    C        1      2        2 
  11  chr11_60025778     ZBoe    T    C        0      0        2 
  11  chr11_60025778     ZGre    T    C        0      0        2 
  11  chr11_60025778     ZHar    T    C        0      0        2 
  11  chr11_60025778   Sample    T    C        1      2        2 
  11  chr11_60044197     AAsi    A    G        0      0        2 
  11  chr11_60044197     AKia    A    G        0      0        2 
  11  chr11_60044197     AOna    A    G        0      0        2 
  11  chr11_60044197     ASom    A    G        0      0        2 
  11  chr11_60044197     HCab    A    G      0.5      1        2 
  11  chr11_60044197     HPrz    A    G        0      0        2 
  11  chr11_60044197     ZBoe    A    G        0      0        2 
  11  chr11_60044197     ZGre    A    G        0      0        2 
  11  chr11_60044197     ZHar    A    G        0      0        2 
  11  chr11_60044197   Sample    A    G        0      0        2 
  11  chr11_60059569     AAsi    C    G        0      0        2 
  11  chr11_60059569     AKia    C    G        0      0        2 
  11  chr11_60059569     AOna    C    G        0      0        2 
  11  chr11_60059569     ASom    C    G        0      0        2 
  11  chr11_60059569     HCab    C    G        1      2        2 
  11  chr11_60059569     HPrz    C    G        1      2        2 
  11  chr11_60059569     ZBoe    C    G        0      0        2 
  11  chr11_60059569     ZGre    C    G        0      0        2 
  11  chr11_60059569     ZHar    C    G        0      0        2 
  11  chr11_60059569   Sample    C    G        1      2        2 
  11  chr11_60061560     AAsi    C    G        0      0        2 
  11  chr11_60061560     AKia    C    G        0      0        2 
  11  chr11_60061560     AOna    C    G        0      0        2 
  11  chr11_60061560     ASom    C    G        0      0        2 
  11  chr11_60061560     HCab    C    G        1      2        2 
  11  chr11_60061560     HPrz    C    G        1      2        2 
  11  chr11_60061560     ZBoe    C    G        0      0        2 
  11  chr11_60061560     ZGre    C    G        0      0        2 
  11  chr11_60061560     ZHar    C    G        0      0        2 
  11  chr11_60061560   Sample    C    G        1      2        2 
  11  chr11_60066971     AAsi    C    T        0      0        2 
  11  chr11_60066971     AKia    C    T        0      0        2 
  11  chr11_60066971     AOna    C    T        0      0        2 
  11  chr11_60066971     ASom    C    T        0      0        2 
  11  chr11_60066971     HCab    C    T      0.5      1        2 
  11  chr11_60066971     HPrz    C    T        0      0        2 
  11  chr11_60066971     ZBoe    C    T        0      0        2 
  11  chr11_60066971     ZGre    C    T        0      0        2 
  11  chr11_60066971     ZHar    C    T        0      0        2 
  11  chr11_60066971   Sample    C    T        0      0        2 
  11  chr11_60077708     AAsi    G    A        0      0        2 
  11  chr11_60077708     AKia    G    A        0      0        2 
  11  chr11_60077708     AOna    G    A        0      0        2 
  11  chr11_60077708     ASom    G    A        0      0        2 
  11  chr11_60077708     HCab    G    A        1      2        2 
  11  chr11_60077708     HPrz    G    A        1      2        2 
  11  chr11_60077708     ZBoe    G    A        0      0        2 
```
