## Supplementary File 8. Zonkey (Schubert et al. 2017) report for donkey specimen Ancient8. for "No genetic evidence yet for hinnies at Mazongshan (400-160 BCE), northwestern China": incl_ts.frq.strat (part 159 of 313)

```
  11  chr11_60077708     ZGre    G    A        0      0        2 
  11  chr11_60077708     ZHar    G    A        0      0        2 
  11  chr11_60077708   Sample    G    A        1      2        2 
  11  chr11_60077738     AAsi    G    T        0      0        2 
  11  chr11_60077738     AKia    G    T        0      0        2 
  11  chr11_60077738     AOna    G    T        0      0        2 
  11  chr11_60077738     ASom    G    T        0      0        2 
  11  chr11_60077738     HCab    G    T        1      2        2 
  11  chr11_60077738     HPrz    G    T        1      2        2 
  11  chr11_60077738     ZBoe    G    T        0      0        2 
  11  chr11_60077738     ZGre    G    T        0      0        2 
  11  chr11_60077738     ZHar    G    T        0      0        2 
  11  chr11_60077738   Sample    G    T        1      2        2 
  11  chr11_60078308     AAsi    A    G        0      0        2 
  11  chr11_60078308     AKia    A    G        1      2        2 
  11  chr11_60078308     AOna    A    G        0      0        2 
  11  chr11_60078308     ASom    A    G        0      0        2 
  11  chr11_60078308     HCab    A    G        0      0        2 
  11  chr11_60078308     HPrz    A    G        0      0        2 
  11  chr11_60078308     ZBoe    A    G        1      2        2 
  11  chr11_60078308     ZGre    A    G        0      0        2 
  11  chr11_60078308     ZHar    A    G        0      0        2 
  11  chr11_60078308   Sample    A    G        0      0        2 
  11  chr11_60081940     AAsi    G    T        0      0        2 
  11  chr11_60081940     AKia    G    T        0      0        2 
  11  chr11_60081940     AOna    G    T        1      2        2 
  11  chr11_60081940     ASom    G    T        0      0        2 
  11  chr11_60081940     HCab    G    T        0      0        2 
  11  chr11_60081940     HPrz    G    T        0      0        2 
  11  chr11_60081940     ZBoe    G    T        0      0        2 
  11  chr11_60081940     ZGre    G    T        0      0        2 
  11  chr11_60081940     ZHar    G    T        0      0        2 
  11  chr11_60081940   Sample    G    T        0      0        2 
  11  chr11_60095293     AAsi    A    G        0      0        2 
  11  chr11_60095293     AKia    A    G        0      0        2 
  11  chr11_60095293     AOna    A    G      0.5      1        2 
  11  chr11_60095293     ASom    A    G        0      0        2 
  11  chr11_60095293     HCab    A    G        0      0        2 
  11  chr11_60095293     HPrz    A    G        0      0        2 
  11  chr11_60095293     ZBoe    A    G        0      0        2 
  11  chr11_60095293     ZGre    A    G        0      0        2 
  11  chr11_60095293     ZHar    A    G        0      0        2 
  11  chr11_60095293   Sample    A    G        0      0        2 
  11  chr11_60099673     AAsi    T    C        0      0        2 
  11  chr11_60099673     AKia    T    C        0      0        2 
  11  chr11_60099673     AOna    T    C        0      0        2 
  11  chr11_60099673     ASom    T    C      0.5      1        2 
  11  chr11_60099673     HCab    T    C        0      0        2 
  11  chr11_60099673     HPrz    T    C        0      0        2 
  11  chr11_60099673     ZBoe    T    C        0      0        2 
  11  chr11_60099673     ZGre    T    C        0      0        2 
  11  chr11_60099673     ZHar    T    C        0      0        2 
  11  chr11_60099673   Sample    T    C        0      0        2 
  11  chr11_60101478     AAsi    A    G        0      0        2 
  11  chr11_60101478     AKia    A    G        0      0        2 
  11  chr11_60101478     AOna    A    G        0      0        2 
  11  chr11_60101478     ASom    A    G        0      0        2 
  11  chr11_60101478     HCab    A    G        0      0        2 
  11  chr11_60101478     HPrz    A    G      0.5      1        2 
  11  chr11_60101478     ZBoe    A    G        0      0        2 
  11  chr11_60101478     ZGre    A    G        0      0        2 
  11  chr11_60101478     ZHar    A    G        0      0        2 
  11  chr11_60101478   Sample    A    G        0      0        2 
  11  chr11_60101625     AAsi    G    A        0      0        2 
  11  chr11_60101625     AKia    G    A        0      0        2 
  11  chr11_60101625     AOna    G    A        0      0        2 
  11  chr11_60101625     ASom    G    A        0      0        2 
  11  chr11_60101625     HCab    G    A      0.5      1        2 
  11  chr11_60101625     HPrz    G    A      0.5      1        2 
  11  chr11_60101625     ZBoe    G    A        0      0        2 
  11  chr11_60101625     ZGre    G    A        0      0        2 
  11  chr11_60101625     ZHar    G    A        0      0        2 
  11  chr11_60101625   Sample    G    A        0      0        2 
  11  chr11_60102930     AAsi    A    G        0      0        2 
  11  chr11_60102930     AKia    A    G        0      0        2 
  11  chr11_60102930     AOna    A    G        0      0        2 
  11  chr11_60102930     ASom    A    G        0      0        2 
  11  chr11_60102930     HCab    A    G      0.5      1        2 
  11  chr11_60102930     HPrz    A    G      0.5      1        2 
  11  chr11_60102930     ZBoe    A    G        0      0        2 
  11  chr11_60102930     ZGre    A    G        0      0        2 
  11  chr11_60102930     ZHar    A    G        0      0        2 
  11  chr11_60102930   Sample    A    G        1      2        2 
  11  chr11_60103409     AAsi    A    G        0      0        2 
  11  chr11_60103409     AKia    A    G        0      0        2 
  11  chr11_60103409     AOna    A    G        0      0        2 
  11  chr11_60103409     ASom    A    G        0      0        2 
  11  chr11_60103409     HCab    A    G        0      0        2 
  11  chr11_60103409     HPrz    A    G        0      0        2 
  11  chr11_60103409     ZBoe    A    G        0      0        2 
  11  chr11_60103409     ZGre    A    G        0      0        2 
  11  chr11_60103409     ZHar    A    G      0.5      1        2 
  11  chr11_60103409   Sample    A    G        0      0        2 
  11  chr11_60103945     AAsi    T    G        1      2        2 
  11  chr11_60103945     AKia    T    G        0      0        2 
  11  chr11_60103945     AOna    T    G        0      0        2 
  11  chr11_60103945     ASom    T    G        0      0        2 
  11  chr11_60103945     HCab    T    G        0      0        2 
  11  chr11_60103945     HPrz    T    G        0      0        2 
  11  chr11_60103945     ZBoe    T    G        0      0        2 
  11  chr11_60103945     ZGre    T    G        0      0        2 
  11  chr11_60103945     ZHar    T    G        0      0        2 
  11  chr11_60103945   Sample    T    G        0      0        2 
  11  chr11_60105779     AAsi    G    A        1      2        2 
  11  chr11_60105779     AKia    G    A        0      0        2 
  11  chr11_60105779     AOna    G    A        0      0        2 
  11  chr11_60105779     ASom    G    A        0      0        2 
  11  chr11_60105779     HCab    G    A        0      0        2 
  11  chr11_60105779     HPrz    G    A        0      0        2 
  11  chr11_60105779     ZBoe    G    A        0      0        2 
  11  chr11_60105779     ZGre    G    A        0      0        2 
  11  chr11_60105779     ZHar    G    A        0      0        2 
  11  chr11_60105779   Sample    G    A        0      0        2 
  11  chr11_60106071     AAsi    A    G        0      0        2 
  11  chr11_60106071     AKia    A    G        0      0        2 
  11  chr11_60106071     AOna    A    G        0      0        2 
  11  chr11_60106071     ASom    A    G        0      0        2 
  11  chr11_60106071     HCab    A    G        1      2        2 
  11  chr11_60106071     HPrz    A    G        1      2        2 
  11  chr11_60106071     ZBoe    A    G        0      0        2 
  11  chr11_60106071     ZGre    A    G        0      0        2 
  11  chr11_60106071     ZHar    A    G        0      0        2 
  11  chr11_60106071   Sample    A    G        1      2        2 
  11  chr11_60110059     AAsi    T    C        0      0        2 
  11  chr11_60110059     AKia    T    C        1      2        2 
  11  chr11_60110059     AOna    T    C        1      2        2 
  11  chr11_60110059     ASom    T    C        0      0        2 
  11  chr11_60110059     HCab    T    C        0      0        2 
  11  chr11_60110059     HPrz    T    C        0      0        2 
  11  chr11_60110059     ZBoe    T    C        0      0        2 
  11  chr11_60110059     ZGre    T    C        0      0        2 
  11  chr11_60110059     ZHar    T    C        0      0        2 
  11  chr11_60110059   Sample    T    C        0      0        2 
  11  chr11_60110588     AAsi    G    A        0      0        2 
  11  chr11_60110588     AKia    G    A        0      0        2 
  11  chr11_60110588     AOna    G    A        0      0        2 
  11  chr11_60110588     ASom    G    A        0      0        2 
  11  chr11_60110588     HCab    G    A        1      2        2 
  11  chr11_60110588     HPrz    G    A        1      2        2 
  11  chr11_60110588     ZBoe    G    A        0      0        2 
  11  chr11_60110588     ZGre    G    A        0      0        2 
  11  chr11_60110588     ZHar    G    A        0      0        2 
  11  chr11_60110588   Sample    G    A        1      2        2 
  11  chr11_60113595     AAsi    C    T        0      0        2 
  11  chr11_60113595     AKia    C    T        0      0        2 
  11  chr11_60113595     AOna    C    T        0      0        2 
  11  chr11_60113595     ASom    C    T        0      0        2 
  11  chr11_60113595     HCab    C    T        0      0        2 
  11  chr11_60113595     HPrz    C    T        0      0        2 
  11  chr11_60113595     ZBoe    C    T        1      2        2 
  11  chr11_60113595     ZGre    C    T        1      2        2 
  11  chr11_60113595     ZHar    C    T        1      2        2 
  11  chr11_60113595   Sample    C    T        0      0        2 
  11  chr11_60120236     AAsi    A    C        0      0        2 
  11  chr11_60120236     AKia    A    C        0      0        2 
  11  chr11_60120236     AOna    A    C        0      0        2 
  11  chr11_60120236     ASom    A    C        0      0        2 
  11  chr11_60120236     HCab    A    C        0      0        2 
  11  chr11_60120236     HPrz    A    C        0      0        2 
  11  chr11_60120236     ZBoe    A    C        0      0        2 
  11  chr11_60120236     ZGre    A    C      0.5      1        2 
  11  chr11_60120236     ZHar    A    C        0      0        2 
  11  chr11_60120236   Sample    A    C        0      0        2 
  11  chr11_60127414     AAsi    T    C        0      0        2 
  11  chr11_60127414     AKia    T    C        0      0        2 
  11  chr11_60127414     AOna    T    C        0      0        2 
  11  chr11_60127414     ASom    T    C        0      0        2 
  11  chr11_60127414     HCab    T    C        0      0        2 
  11  chr11_60127414     HPrz    T    C        0      0        2 
  11  chr11_60127414     ZBoe    T    C        1      2        2 
  11  chr11_60127414     ZGre    T    C        0      0        2 
  11  chr11_60127414     ZHar    T    C        0      0        2 
  11  chr11_60127414   Sample    T    C        0      0        2 
  11  chr11_60128680     AAsi    C    T        0      0        2 
  11  chr11_60128680     AKia    C    T        0      0        2 
  11  chr11_60128680     AOna    C    T        0      0        2 
  11  chr11_60128680     ASom    C    T        0      0        2 
  11  chr11_60128680     HCab    C    T        0      0        2 
  11  chr11_60128680     HPrz    C    T        0      0        2 
  11  chr11_60128680     ZBoe    C    T      0.5      1        2 
  11  chr11_60128680     ZGre    C    T        0      0        2 
  11  chr11_60128680     ZHar    C    T        0      0        2 
  11  chr11_60128680   Sample    C    T        0      0        2 
  11  chr11_60142046     AAsi    G    T        0      0        2 
  11  chr11_60142046     AKia    G    T        0      0        2 
  11  chr11_60142046     AOna    G    T      0.5      1        2 
  11  chr11_60142046     ASom    G    T        0      0        2 
  11  chr11_60142046     HCab    G    T        0      0        2 
  11  chr11_60142046     HPrz    G    T        0      0        2 
  11  chr11_60142046     ZBoe    G    T        0      0        2 
  11  chr11_60142046     ZGre    G    T        0      0        2 
  11  chr11_60142046     ZHar    G    T        0      0        2 
  11  chr11_60142046   Sample    G    T        0      0        2 
  11  chr11_60143828     AAsi    T    C        0      0        2 
  11  chr11_60143828     AKia    T    C        0      0        2 
  11  chr11_60143828     AOna    T    C        0      0        2 
  11  chr11_60143828     ASom    T    C        0      0        2 
  11  chr11_60143828     HCab    T    C        0      0        2 
  11  chr11_60143828     HPrz    T    C        0      0        2 
  11  chr11_60143828     ZBoe    T    C        0      0        2 
  11  chr11_60143828     ZGre    T    C        0      0        2 
  11  chr11_60143828     ZHar    T    C        1      2        2 
  11  chr11_60143828   Sample    T    C        0      0        2 
  11  chr11_60148784     AAsi    C    T        0      0        2 
  11  chr11_60148784     AKia    C    T        0      0        2 
  11  chr11_60148784     AOna    C    T        0      0        2 
  11  chr11_60148784     ASom    C    T        0      0        2 
  11  chr11_60148784     HCab    C    T        1      2        2 
  11  chr11_60148784     HPrz    C    T        1      2        2 
  11  chr11_60148784     ZBoe    C    T        0      0        2 
  11  chr11_60148784     ZGre    C    T        0      0        2 
  11  chr11_60148784     ZHar    C    T        0      0        2 
  11  chr11_60148784   Sample    C    T        1      2        2 
  11  chr11_60160140     AAsi    T    G        0      0        2 
  11  chr11_60160140     AKia    T    G        0      0        2 
  11  chr11_60160140     AOna    T    G        0      0        2 
  11  chr11_60160140     ASom    T    G        0      0        2 
  11  chr11_60160140     HCab    T    G        0      0        2 
  11  chr11_60160140     HPrz    T    G        0      0        2 
  11  chr11_60160140     ZBoe    T    G        0      0        2 
  11  chr11_60160140     ZGre    T    G        1      2        2 
  11  chr11_60160140     ZHar    T    G        0      0        2 
  11  chr11_60160140   Sample    T    G        0      0        2 
  11  chr11_60160403     AAsi    G    A        0      0        2 
  11  chr11_60160403     AKia    G    A        0      0        2 
  11  chr11_60160403     AOna    G    A        0      0        2 
  11  chr11_60160403     ASom    G    A        0      0        2 
  11  chr11_60160403     HCab    G    A        1      2        2 
  11  chr11_60160403     HPrz    G    A        1      2        2 
  11  chr11_60160403     ZBoe    G    A        0      0        2 
  11  chr11_60160403     ZGre    G    A        0      0        2 
  11  chr11_60160403     ZHar    G    A        0      0        2 
  11  chr11_60160403   Sample    G    A        1      2        2 
  11  chr11_60164569     AAsi    A    C        0      0        2 
  11  chr11_60164569     AKia    A    C        0      0        2 
  11  chr11_60164569     AOna    A    C        0      0        2 
  11  chr11_60164569     ASom    A    C        0      0        2 
  11  chr11_60164569     HCab    A    C        0      0        2 
  11  chr11_60164569     HPrz    A    C        0      0        2 
  11  chr11_60164569     ZBoe    A    C        0      0        2 
  11  chr11_60164569     ZGre    A    C        0      0        2 
  11  chr11_60164569     ZHar    A    C        1      2        2 
  11  chr11_60164569   Sample    A    C        0      0        2 
  11  chr11_60164871     AAsi    T    C        0      0        2 
  11  chr11_60164871     AKia    T    C        0      0        2 
  11  chr11_60164871     AOna    T    C        0      0        2 
  11  chr11_60164871     ASom    T    C        0      0        2 
  11  chr11_60164871     HCab    T    C        1      2        2 
  11  chr11_60164871     HPrz    T    C        1      2        2 
  11  chr11_60164871     ZBoe    T    C        0      0        2 
  11  chr11_60164871     ZGre    T    C        0      0        2 
  11  chr11_60164871     ZHar    T    C        0      0        2 
  11  chr11_60164871   Sample    T    C        1      2        2 
  11  chr11_60166416     AAsi    A    G        0      0        2 
  11  chr11_60166416     AKia    A    G        0      0        2 
  11  chr11_60166416     AOna    A    G        0      0        2 
  11  chr11_60166416     ASom    A    G        0      0        2 
  11  chr11_60166416     HCab    A    G        0      0        2 
  11  chr11_60166416     HPrz    A    G      0.5      1        2 
  11  chr11_60166416     ZBoe    A    G        0      0        2 
  11  chr11_60166416     ZGre    A    G        0      0        2 
  11  chr11_60166416     ZHar    A    G        0      0        2 
  11  chr11_60166416   Sample    A    G        0      0        2 
  11  chr11_60171002     AAsi    T    C        1      2        2 
  11  chr11_60171002     AKia    T    C        0      0        2 
  11  chr11_60171002     AOna    T    C        0      0        2 
  11  chr11_60171002     ASom    T    C        1      2        2 
  11  chr11_60171002     HCab    T    C        0      0        2 
  11  chr11_60171002     HPrz    T    C        0      0        2 
  11  chr11_60171002     ZBoe    T    C        0      0        2 
  11  chr11_60171002     ZGre    T    C        0      0        2 
  11  chr11_60171002     ZHar    T    C        0      0        2 
  11  chr11_60171002   Sample    T    C        0      0        2 
  11  chr11_60181759     AAsi    T    C        0      0        2 
  11  chr11_60181759     AKia    T    C        0      0        2 
  11  chr11_60181759     AOna    T    C        0      0        2 
  11  chr11_60181759     ASom    T    C        0      0        2 
  11  chr11_60181759     HCab    T    C        0      0        2 
  11  chr11_60181759     HPrz    T    C        0      0        2 
  11  chr11_60181759     ZBoe    T    C        1      2        2 
  11  chr11_60181759     ZGre    T    C        0      0        2 
  11  chr11_60181759     ZHar    T    C        0      0        2 
  11  chr11_60181759   Sample    T    C        0      0        2 
  11  chr11_60182709     AAsi    T    C        0      0        2 
  11  chr11_60182709     AKia    T    C        0      0        2 
  11  chr11_60182709     AOna    T    C        0      0        2 
  11  chr11_60182709     ASom    T    C        0      0        2 
  11  chr11_60182709     HCab    T    C      0.5      1        2 
  11  chr11_60182709     HPrz    T    C      0.5      1        2 
  11  chr11_60182709     ZBoe    T    C        0      0        2 
  11  chr11_60182709     ZGre    T    C        0      0        2 
  11  chr11_60182709     ZHar    T    C        0      0        2 
  11  chr11_60182709   Sample    T    C        0      0        2 
  11  chr11_60185394     AAsi    A    T        0      0        2 
  11  chr11_60185394     AKia    A    T        1      2        2 
  11  chr11_60185394     AOna    A    T      0.5      1        2 
  11  chr11_60185394     ASom    A    T        0      0        2 
  11  chr11_60185394     HCab    A    T        0      0        2 
  11  chr11_60185394     HPrz    A    T        0      0        2 
  11  chr11_60185394     ZBoe    A    T        0      0        2 
  11  chr11_60185394     ZGre    A    T        0      0        2 
  11  chr11_60185394     ZHar    A    T        0      0        2 
  11  chr11_60185394   Sample    A    T        0      0        2 
  11  chr11_60185528     AAsi    T    C        0      0        2 
  11  chr11_60185528     AKia    T    C        0      0        2 
  11  chr11_60185528     AOna    T    C        0      0        2 
  11  chr11_60185528     ASom    T    C        0      0        2 
  11  chr11_60185528     HCab    T    C        0      0        2 
  11  chr11_60185528     HPrz    T    C        1      2        2 
  11  chr11_60185528     ZBoe    T    C        0      0        2 
  11  chr11_60185528     ZGre    T    C        0      0        2 
  11  chr11_60185528     ZHar    T    C        0      0        2 
  11  chr11_60185528   Sample    T    C        0      0        2 
  11  chr11_60195905     AAsi    T    C        0      0        2 
  11  chr11_60195905     AKia    T    C        0      0        2 
  11  chr11_60195905     AOna    T    C        0      0        2 
  11  chr11_60195905     ASom    T    C        0      0        2 
  11  chr11_60195905     HCab    T    C      0.5      1        2 
  11  chr11_60195905     HPrz    T    C      0.5      1        2 
  11  chr11_60195905     ZBoe    T    C        0      0        2 
  11  chr11_60195905     ZGre    T    C        0      0        2 
  11  chr11_60195905     ZHar    T    C        0      0        2 
  11  chr11_60195905   Sample    T    C        1      2        2 
  11  chr11_60196347     AAsi    G    A        0      0        2 
  11  chr11_60196347     AKia    G    A        0      0        2 
  11  chr11_60196347     AOna    G    A        0      0        2 
  11  chr11_60196347     ASom    G    A        0      0        2 
  11  chr11_60196347     HCab    G    A      0.5      1        2 
  11  chr11_60196347     HPrz    G    A        0      0        2 
  11  chr11_60196347     ZBoe    G    A        0      0        2 
  11  chr11_60196347     ZGre    G    A        0      0        2 
  11  chr11_60196347     ZHar    G    A        0      0        2 
  11  chr11_60196347   Sample    G    A        0      0        2 
  11  chr11_60200538     AAsi    C    T        0      0        2 
  11  chr11_60200538     AKia    C    T        0      0        2 
  11  chr11_60200538     AOna    C    T        0      0        2 
  11  chr11_60200538     ASom    C    T        0      0        2 
  11  chr11_60200538     HCab    C    T        1      2        2 
  11  chr11_60200538     HPrz    C    T        1      2        2 
  11  chr11_60200538     ZBoe    C    T        0      0        2 
  11  chr11_60200538     ZGre    C    T        0      0        2 
  11  chr11_60200538     ZHar    C    T        0      0        2 
  11  chr11_60200538   Sample    C    T        1      2        2 
  11  chr11_60201887     AAsi    C    A        0      0        2 
  11  chr11_60201887     AKia    C    A        0      0        2 
  11  chr11_60201887     AOna    C    A        0      0        2 
  11  chr11_60201887     ASom    C    A        0      0        2 
  11  chr11_60201887     HCab    C    A      0.5      1        2 
  11  chr11_60201887     HPrz    C    A      0.5      1        2 
  11  chr11_60201887     ZBoe    C    A        0      0        2 
  11  chr11_60201887     ZGre    C    A        0      0        2 
  11  chr11_60201887     ZHar    C    A        0      0        2 
  11  chr11_60201887   Sample    C    A        1      2        2 
  11  chr11_60206586     AAsi    T    C        0      0        2 
  11  chr11_60206586     AKia    T    C        0      0        2 
  11  chr11_60206586     AOna    T    C        0      0        2 
  11  chr11_60206586     ASom    T    C      0.5      1        2 
  11  chr11_60206586     HCab    T    C        0      0        2 
  11  chr11_60206586     HPrz    T    C        0      0        2 
  11  chr11_60206586     ZBoe    T    C        0      0        2 
  11  chr11_60206586     ZGre    T    C        0      0        2 
  11  chr11_60206586     ZHar    T    C        0      0        2 
  11  chr11_60206586   Sample    T    C        0      0        2 
  11  chr11_60207103     AAsi    T    C        0      0        2 
  11  chr11_60207103     AKia    T    C      0.5      1        2 
  11  chr11_60207103     AOna    T    C        0      0        2 
  11  chr11_60207103     ASom    T    C        0      0        2 
  11  chr11_60207103     HCab    T    C        0      0        2 
  11  chr11_60207103     HPrz    T    C        0      0        2 
  11  chr11_60207103     ZBoe    T    C        0      0        2 
  11  chr11_60207103     ZGre    T    C        0      0        2 
  11  chr11_60207103     ZHar    T    C        0      0        2 
  11  chr11_60207103   Sample    T    C        0      0        2 
  11  chr11_60207744     AAsi    A    C        0      0        2 
  11  chr11_60207744     AKia    A    C        0      0        2 
  11  chr11_60207744     AOna    A    C      0.5      1        2 
  11  chr11_60207744     ASom    A    C        0      0        2 
  11  chr11_60207744     HCab    A    C        0      0        2 
  11  chr11_60207744     HPrz    A    C        0      0        2 
  11  chr11_60207744     ZBoe    A    C        0      0        2 
  11  chr11_60207744     ZGre    A    C        0      0        2 
  11  chr11_60207744     ZHar    A    C        0      0        2 
  11  chr11_60207744   Sample    A    C        0      0        2 
  11  chr11_60209476     AAsi    A    G        0      0        2 
  11  chr11_60209476     AKia    A    G        0      0        2 
  11  chr11_60209476     AOna    A    G        0      0        2 
  11  chr11_60209476     ASom    A    G        0      0        2 
  11  chr11_60209476     HCab    A    G        0      0        2 
  11  chr11_60209476     HPrz    A    G        0      0        2 
  11  chr11_60209476     ZBoe    A    G      0.5      1        2 
  11  chr11_60209476     ZGre    A    G        1      2        2 
  11  chr11_60209476     ZHar    A    G        0      0        2 
  11  chr11_60209476   Sample    A    G        0      0        2 
  11  chr11_60210905     AAsi    A    G        0      0        2 
  11  chr11_60210905     AKia    A    G        0      0        2 
  11  chr11_60210905     AOna    A    G        0      0        2 
  11  chr11_60210905     ASom    A    G        0      0        2 
  11  chr11_60210905     HCab    A    G        0      0        2 
  11  chr11_60210905     HPrz    A    G        0      0        2 
  11  chr11_60210905     ZBoe    A    G        0      0        2 
  11  chr11_60210905     ZGre    A    G        1      2        2 
  11  chr11_60210905     ZHar    A    G        0      0        2 
  11  chr11_60210905   Sample    A    G        0      0        2 
  11  chr11_60214191     AAsi    G    C        1      2        2 
  11  chr11_60214191     AKia    G    C        0      0        2 
  11  chr11_60214191     AOna    G    C        0      0        2 
  11  chr11_60214191     ASom    G    C        1      2        2 
  11  chr11_60214191     HCab    G    C        0      0        2 
  11  chr11_60214191     HPrz    G    C        0      0        2 
  11  chr11_60214191     ZBoe    G    C        0      0        2 
  11  chr11_60214191     ZGre    G    C        0      0        2 
  11  chr11_60214191     ZHar    G    C        0      0        2 
  11  chr11_60214191   Sample    G    C        0      0        2 
  11  chr11_60215418     AAsi    C    T        0      0        2 
  11  chr11_60215418     AKia    C    T        0      0        2 
  11  chr11_60215418     AOna    C    T        0      0        2 
  11  chr11_60215418     ASom    C    T        0      0        2 
  11  chr11_60215418     HCab    C    T        1      2        2 
  11  chr11_60215418     HPrz    C    T        1      2        2 
  11  chr11_60215418     ZBoe    C    T        0      0        2 
  11  chr11_60215418     ZGre    C    T        0      0        2 
  11  chr11_60215418     ZHar    C    T        0      0        2 
  11  chr11_60215418   Sample    C    T        1      2        2 
  11  chr11_60217381     AAsi    A    G        0      0        2 
  11  chr11_60217381     AKia    A    G        0      0        2 
  11  chr11_60217381     AOna    A    G        0      0        2 
  11  chr11_60217381     ASom    A    G        0      0        2 
  11  chr11_60217381     HCab    A    G        0      0        2 
  11  chr11_60217381     HPrz    A    G      0.5      1        2 
  11  chr11_60217381     ZBoe    A    G        0      0        2 
  11  chr11_60217381     ZGre    A    G        0      0        2 
  11  chr11_60217381     ZHar    A    G        0      0        2 
  11  chr11_60217381   Sample    A    G        0      0        2 
  11  chr11_60218603     AAsi    T    G        0      0        2 
  11  chr11_60218603     AKia    T    G        0      0        2 
  11  chr11_60218603     AOna    T    G        0      0        2 
  11  chr11_60218603     ASom    T    G        0      0        2 
  11  chr11_60218603     HCab    T    G        1      2        2 
  11  chr11_60218603     HPrz    T    G        1      2        2 
  11  chr11_60218603     ZBoe    T    G        0      0        2 
  11  chr11_60218603     ZGre    T    G        0      0        2 
  11  chr11_60218603     ZHar    T    G        0      0        2 
  11  chr11_60218603   Sample    T    G        1      2        2 
  11  chr11_60218688     AAsi    A    G        0      0        2 
  11  chr11_60218688     AKia    A    G        0      0        2 
  11  chr11_60218688     AOna    A    G        0      0        2 
  11  chr11_60218688     ASom    A    G        0      0        2 
  11  chr11_60218688     HCab    A    G        1      2        2 
  11  chr11_60218688     HPrz    A    G        1      2        2 
  11  chr11_60218688     ZBoe    A    G        0      0        2 
  11  chr11_60218688     ZGre    A    G        0      0        2 
  11  chr11_60218688     ZHar    A    G        0      0        2 
  11  chr11_60218688   Sample    A    G        1      2        2 
  11  chr11_60219329     AAsi    A    C        0      0        2 
  11  chr11_60219329     AKia    A    C        0      0        2 
  11  chr11_60219329     AOna    A    C        0      0        2 
  11  chr11_60219329     ASom    A    C        0      0        2 
  11  chr11_60219329     HCab    A    C      0.5      1        2 
  11  chr11_60219329     HPrz    A    C        0      0        2 
  11  chr11_60219329     ZBoe    A    C        0      0        2 
  11  chr11_60219329     ZGre    A    C        0      0        2 
  11  chr11_60219329     ZHar    A    C        0      0        2 
  11  chr11_60219329   Sample    A    C        0      0        2 
  11  chr11_60219962     AAsi    T    C        0      0        2 
  11  chr11_60219962     AKia    T    C        0      0        2 
  11  chr11_60219962     AOna    T    C        0      0        2 
  11  chr11_60219962     ASom    T    C        0      0        2 
  11  chr11_60219962     HCab    T    C        0      0        2 
  11  chr11_60219962     HPrz    T    C        0      0        2 
  11  chr11_60219962     ZBoe    T    C        0      0        2 
  11  chr11_60219962     ZGre    T    C        0      0        2 
  11  chr11_60219962     ZHar    T    C        1      2        2 
  11  chr11_60219962   Sample    T    C        0      0        2 
  11  chr11_60224399     AAsi    C    A        0      0        2 
  11  chr11_60224399     AKia    C    A        0      0        2 
  11  chr11_60224399     AOna    C    A        0      0        2 
  11  chr11_60224399     ASom    C    A        0      0        2 
  11  chr11_60224399     HCab    C    A        1      2        2 
  11  chr11_60224399     HPrz    C    A        1      2        2 
  11  chr11_60224399     ZBoe    C    A        0      0        2 
  11  chr11_60224399     ZGre    C    A        0      0        2 
  11  chr11_60224399     ZHar    C    A        0      0        2 
  11  chr11_60224399   Sample    C    A        1      2        2 
  11  chr11_60225695     AAsi    C    T        0      0        2 
  11  chr11_60225695     AKia    C    T        0      0        2 
  11  chr11_60225695     AOna    C    T        0      0        2 
  11  chr11_60225695     ASom    C    T        0      0        2 
  11  chr11_60225695     HCab    C    T        1      2        2 
  11  chr11_60225695     HPrz    C    T        1      2        2 
  11  chr11_60225695     ZBoe    C    T        0      0        2 
  11  chr11_60225695     ZGre    C    T        0      0        2 
  11  chr11_60225695     ZHar    C    T        0      0        2 
  11  chr11_60225695   Sample    C    T        1      2        2 
  11  chr11_60225762     AAsi    T    C        0      0        2 
  11  chr11_60225762     AKia    T    C        0      0        2 
  11  chr11_60225762     AOna    T    C        0      0        2 
  11  chr11_60225762     ASom    T    C        0      0        2 
  11  chr11_60225762     HCab    T    C        0      0        2 
  11  chr11_60225762     HPrz    T    C        0      0        2 
  11  chr11_60225762     ZBoe    T    C        1      2        2 
  11  chr11_60225762     ZGre    T    C        0      0        2 
  11  chr11_60225762     ZHar    T    C        0      0        2 
  11  chr11_60225762   Sample    T    C        0      0        2 
  11  chr11_60241199     AAsi    A    G        0      0        2 
  11  chr11_60241199     AKia    A    G        0      0        2 
  11  chr11_60241199     AOna    A    G        0      0        2 
  11  chr11_60241199     ASom    A    G        0      0        2 
  11  chr11_60241199     HCab    A    G        0      0        2 
  11  chr11_60241199     HPrz    A    G        0      0        2 
  11  chr11_60241199     ZBoe    A    G        1      2        2 
  11  chr11_60241199     ZGre    A    G        0      0        2 
  11  chr11_60241199     ZHar    A    G        0      0        2 
  11  chr11_60241199   Sample    A    G        0      0        2 
  11  chr11_60242625     AAsi    T    C        0      0        2 
  11  chr11_60242625     AKia    T    C        0      0        2 
  11  chr11_60242625     AOna    T    C        0      0        2 
  11  chr11_60242625     ASom    T    C        0      0        2 
  11  chr11_60242625     HCab    T    C        1      2        2 
  11  chr11_60242625     HPrz    T    C        1      2        2 
  11  chr11_60242625     ZBoe    T    C        0      0        2 
  11  chr11_60242625     ZGre    T    C        0      0        2 
  11  chr11_60242625     ZHar    T    C        0      0        2 
  11  chr11_60242625   Sample    T    C        1      2        2 
  11  chr11_60257423     AAsi    C    G      0.5      1        2 
  11  chr11_60257423     AKia    C    G        0      0        2 
  11  chr11_60257423     AOna    C    G        0      0        2 
  11  chr11_60257423     ASom    C    G      0.5      1        2 
  11  chr11_60257423     HCab    C    G        0      0        2 
  11  chr11_60257423     HPrz    C    G        0      0        2 
  11  chr11_60257423     ZBoe    C    G        0      0        2 
  11  chr11_60257423     ZGre    C    G        0      0        2 
  11  chr11_60257423     ZHar    C    G        0      0        2 
  11  chr11_60257423   Sample    C    G        0      0        2 
  11  chr11_60257734     AAsi    T    C        0      0        2 
  11  chr11_60257734     AKia    T    C        0      0        2 
  11  chr11_60257734     AOna    T    C        0      0        2 
  11  chr11_60257734     ASom    T    C        0      0        2 
  11  chr11_60257734     HCab    T    C        0      0        2 
  11  chr11_60257734     HPrz    T    C        0      0        2 
  11  chr11_60257734     ZBoe    T    C      0.5      1        2 
  11  chr11_60257734     ZGre    T    C        0      0        2 
  11  chr11_60257734     ZHar    T    C        0      0        2 
  11  chr11_60257734   Sample    T    C        0      0        2 
  11  chr11_60260341     AAsi    G    A        0      0        2 
  11  chr11_60260341     AKia    G    A        0      0        2 
  11  chr11_60260341     AOna    G    A        0      0        2 
  11  chr11_60260341     ASom    G    A        0      0        2 
  11  chr11_60260341     HCab    G    A        1      2        2 
  11  chr11_60260341     HPrz    G    A        1      2        2 
  11  chr11_60260341     ZBoe    G    A        0      0        2 
  11  chr11_60260341     ZGre    G    A        0      0        2 
  11  chr11_60260341     ZHar    G    A        0      0        2 
  11  chr11_60260341   Sample    G    A        1      2        2 
  11  chr11_60262067     AAsi    C    T        0      0        2 
  11  chr11_60262067     AKia    C    T        0      0        2 
  11  chr11_60262067     AOna    C    T        0      0        2 
  11  chr11_60262067     ASom    C    T        0      0        2 
  11  chr11_60262067     HCab    C    T      0.5      1        2 
  11  chr11_60262067     HPrz    C    T        0      0        2 
  11  chr11_60262067     ZBoe    C    T        0      0        2 
  11  chr11_60262067     ZGre    C    T        0      0        2 
  11  chr11_60262067     ZHar    C    T        0      0        2 
  11  chr11_60262067   Sample    C    T        0      0        2 
  11  chr11_60262678     AAsi    T    C        0      0        2 
  11  chr11_60262678     AKia    T    C        0      0        2 
  11  chr11_60262678     AOna    T    C        0      0        2 
  11  chr11_60262678     ASom    T    C        0      0        2 
  11  chr11_60262678     HCab    T    C        1      2        2 
  11  chr11_60262678     HPrz    T    C        1      2        2 
  11  chr11_60262678     ZBoe    T    C        0      0        2 
  11  chr11_60262678     ZGre    T    C        0      0        2 
  11  chr11_60262678     ZHar    T    C        0      0        2 
  11  chr11_60262678   Sample    T    C        1      2        2 
  11  chr11_60265667     AAsi    T    C        0      0        2 
  11  chr11_60265667     AKia    T    C        0      0        2 
  11  chr11_60265667     AOna    T    C        0      0        2 
  11  chr11_60265667     ASom    T    C        0      0        2 
  11  chr11_60265667     HCab    T    C        1      2        2 
  11  chr11_60265667     HPrz    T    C        1      2        2 
  11  chr11_60265667     ZBoe    T    C        0      0        2 
  11  chr11_60265667     ZGre    T    C        0      0        2 
  11  chr11_60265667     ZHar    T    C        0      0        2 
  11  chr11_60265667   Sample    T    C        1      2        2 
  11  chr11_60271260     AAsi    T    C        0      0        2 
  11  chr11_60271260     AKia    T    C        0      0        2 
  11  chr11_60271260     AOna    T    C        0      0        2 
  11  chr11_60271260     ASom    T    C        0      0        2 
  11  chr11_60271260     HCab    T    C        0      0        2 
  11  chr11_60271260     HPrz    T    C        0      0        2 
  11  chr11_60271260     ZBoe    T    C        0      0        2 
  11  chr11_60271260     ZGre    T    C        0      0        2 
  11  chr11_60271260     ZHar    T    C        1      2        2 
  11  chr11_60271260   Sample    T    C        0      0        2 
  11  chr11_60272280     AAsi    T    C        0      0        2 
  11  chr11_60272280     AKia    T    C        1      2        2 
  11  chr11_60272280     AOna    T    C        1      2        2 
  11  chr11_60272280     ASom    T    C        0      0        2 
  11  chr11_60272280     HCab    T    C        0      0        2 
  11  chr11_60272280     HPrz    T    C        0      0        2 
  11  chr11_60272280     ZBoe    T    C        0      0        2 
  11  chr11_60272280     ZGre    T    C        0      0        2 
  11  chr11_60272280     ZHar    T    C        0      0        2 
  11  chr11_60272280   Sample    T    C        0      0        2 
  11  chr11_60272538     AAsi    T    A        0      0        2 
  11  chr11_60272538     AKia    T    A        0      0        2 
  11  chr11_60272538     AOna    T    A        0      0        2 
  11  chr11_60272538     ASom    T    A        0      0        2 
  11  chr11_60272538     HCab    T    A        0      0        2 
  11  chr11_60272538     HPrz    T    A        0      0        2 
  11  chr11_60272538     ZBoe    T    A        0      0        2 
  11  chr11_60272538     ZGre    T    A        0      0        2 
  11  chr11_60272538     ZHar    T    A        1      2        2 
  11  chr11_60272538   Sample    T    A        0      0        2 
  11  chr11_60273204     AAsi    A    G        0      0        2 
  11  chr11_60273204     AKia    A    G      0.5      1        2 
  11  chr11_60273204     AOna    A    G      0.5      1        2 
  11  chr11_60273204     ASom    A    G        0      0        2 
  11  chr11_60273204     HCab    A    G        0      0        2 
  11  chr11_60273204     HPrz    A    G        0      0        2 
  11  chr11_60273204     ZBoe    A    G        0      0        2 
  11  chr11_60273204     ZGre    A    G        0      0        2 
  11  chr11_60273204     ZHar    A    G        0      0        2 
  11  chr11_60273204   Sample    A    G        0      0        2 
  11  chr11_60275642     AAsi    G    A        0      0        2 
  11  chr11_60275642     AKia    G    A        0      0        2 
  11  chr11_60275642     AOna    G    A        0      0        2 
  11  chr11_60275642     ASom    G    A        0      0        2 
  11  chr11_60275642     HCab    G    A      0.5      1        2 
  11  chr11_60275642     HPrz    G    A        1      2        2 
  11  chr11_60275642     ZBoe    G    A        0      0        2 
  11  chr11_60275642     ZGre    G    A        0      0        2 
  11  chr11_60275642     ZHar    G    A        0      0        2 
  11  chr11_60275642   Sample    G    A        1      2        2 
  11  chr11_60277002     AAsi    C    G        0      0        2 
  11  chr11_60277002     AKia    C    G        0      0        2 
  11  chr11_60277002     AOna    C    G      0.5      1        2 
  11  chr11_60277002     ASom    C    G        0      0        2 
  11  chr11_60277002     HCab    C    G        0      0        2 
  11  chr11_60277002     HPrz    C    G        0      0        2 
  11  chr11_60277002     ZBoe    C    G        0      0        2 
  11  chr11_60277002     ZGre    C    G        0      0        2 
  11  chr11_60277002     ZHar    C    G        0      0        2 
  11  chr11_60277002   Sample    C    G        0      0        2 
  11  chr11_60279927     AAsi    C    T        0      0        2 
  11  chr11_60279927     AKia    C    T        0      0        2 
  11  chr11_60279927     AOna    C    T        0      0        2 
  11  chr11_60279927     ASom    C    T        0      0        2 
  11  chr11_60279927     HCab    C    T        1      2        2 
  11  chr11_60279927     HPrz    C    T        1      2        2 
  11  chr11_60279927     ZBoe    C    T        0      0        2 
  11  chr11_60279927     ZGre    C    T        0      0        2 
  11  chr11_60279927     ZHar    C    T        0      0        2 
  11  chr11_60279927   Sample    C    T        1      2        2 
  11  chr11_60282791     AAsi    A    G        0      0        2 
  11  chr11_60282791     AKia    A    G        0      0        2 
  11  chr11_60282791     AOna    A    G        0      0        2 
  11  chr11_60282791     ASom    A    G        0      0        2 
  11  chr11_60282791     HCab    A    G        1      2        2 
  11  chr11_60282791     HPrz    A    G        1      2        2 
  11  chr11_60282791     ZBoe    A    G        0      0        2 
  11  chr11_60282791     ZGre    A    G        0      0        2 
  11  chr11_60282791     ZHar    A    G        0      0        2 
  11  chr11_60282791   Sample    A    G        1      2        2 
  11  chr11_60288333     AAsi    G    A        0      0        2 
  11  chr11_60288333     AKia    G    A        0      0        2 
  11  chr11_60288333     AOna    G    A        0      0        2 
  11  chr11_60288333     ASom    G    A        0      0        2 
  11  chr11_60288333     HCab    G    A        0      0        2 
  11  chr11_60288333     HPrz    G    A      0.5      1        2 
  11  chr11_60288333     ZBoe    G    A        0      0        2 
  11  chr11_60288333     ZGre    G    A        0      0        2 
  11  chr11_60288333     ZHar    G    A        0      0        2 
  11  chr11_60288333   Sample    G    A        0      0        2 
  11  chr11_60291298     AAsi    A    G        0      0        2 
  11  chr11_60291298     AKia    A    G        0      0        2 
  11  chr11_60291298     AOna    A    G        0      0        2 
  11  chr11_60291298     ASom    A    G      0.5      1        2 
  11  chr11_60291298     HCab    A    G        0      0        2 
  11  chr11_60291298     HPrz    A    G        0      0        2 
  11  chr11_60291298     ZBoe    A    G        0      0        2 
  11  chr11_60291298     ZGre    A    G        0      0        2 
  11  chr11_60291298     ZHar    A    G        0      0        2 
  11  chr11_60291298   Sample    A    G        0      0        2 
  11  chr11_60291382     AAsi    C    T        0      0        2 
  11  chr11_60291382     AKia    C    T        0      0        2 
  11  chr11_60291382     AOna    C    T        0      0        2 
  11  chr11_60291382     ASom    C    T        0      0        2 
  11  chr11_60291382     HCab    C    T        1      2        2 
  11  chr11_60291382     HPrz    C    T        1      2        2 
  11  chr11_60291382     ZBoe    C    T        0      0        2 
  11  chr11_60291382     ZGre    C    T        0      0        2 
  11  chr11_60291382     ZHar    C    T        0      0        2 
  11  chr11_60291382   Sample    C    T        1      2        2 
  11  chr11_60292896     AAsi    C    G        0      0        2 
  11  chr11_60292896     AKia    C    G        0      0        2 
  11  chr11_60292896     AOna    C    G        0      0        2 
  11  chr11_60292896     ASom    C    G        0      0        2 
  11  chr11_60292896     HCab    C    G        0      0        2 
  11  chr11_60292896     HPrz    C    G        0      0        2 
  11  chr11_60292896     ZBoe    C    G        0      0        2 
  11  chr11_60292896     ZGre    C    G        0      0        2 
  11  chr11_60292896     ZHar    C    G        1      2        2 
  11  chr11_60292896   Sample    C    G        0      0        2 
  11  chr11_60297281     AAsi    G    A        0      0        2 
  11  chr11_60297281     AKia    G    A        0      0        2 
  11  chr11_60297281     AOna    G    A        0      0        2 
  11  chr11_60297281     ASom    G    A        0      0        2 
  11  chr11_60297281     HCab    G    A        1      2        2 
  11  chr11_60297281     HPrz    G    A        1      2        2 
  11  chr11_60297281     ZBoe    G    A        0      0        2 
  11  chr11_60297281     ZGre    G    A        0      0        2 
  11  chr11_60297281     ZHar    G    A        0      0        2 
  11  chr11_60297281   Sample    G    A        1      2        2 
  11  chr11_60298025     AAsi    T    C        0      0        2 
  11  chr11_60298025     AKia    T    C        0      0        2 
  11  chr11_60298025     AOna    T    C        0      0        2 
  11  chr11_60298025     ASom    T    C        0      0        2 
  11  chr11_60298025     HCab    T    C      0.5      1        2 
  11  chr11_60298025     HPrz    T    C        0      0        2 
  11  chr11_60298025     ZBoe    T    C        0      0        2 
  11  chr11_60298025     ZGre    T    C      0.5      1        2 
  11  chr11_60298025     ZHar    T    C        0      0        2 
  11  chr11_60298025   Sample    T    C        1      2        2 
  11  chr11_60302703     AAsi    T    C        0      0        2 
  11  chr11_60302703     AKia    T    C        0      0        2 
  11  chr11_60302703     AOna    T    C        0      0        2 
  11  chr11_60302703     ASom    T    C        0      0        2 
  11  chr11_60302703     HCab    T    C      0.5      1        2 
  11  chr11_60302703     HPrz    T    C        0      0        2 
  11  chr11_60302703     ZBoe    T    C        0      0        2 
  11  chr11_60302703     ZGre    T    C        0      0        2 
  11  chr11_60302703     ZHar    T    C        0      0        2 
  11  chr11_60302703   Sample    T    C        1      2        2 
  11  chr11_60317147     AAsi    A    C        0      0        2 
  11  chr11_60317147     AKia    A    C        0      0        2 
  11  chr11_60317147     AOna    A    C        0      0        2 
  11  chr11_60317147     ASom    A    C        0      0        2 
  11  chr11_60317147     HCab    A    C        0      0        2 
  11  chr11_60317147     HPrz    A    C        0      0        2 
  11  chr11_60317147     ZBoe    A    C      0.5      1        2 
  11  chr11_60317147     ZGre    A    C        0      0        2 
  11  chr11_60317147     ZHar    A    C        0      0        2 
  11  chr11_60317147   Sample    A    C        0      0        2 
  11  chr11_60317894     AAsi    T    C        0      0        2 
  11  chr11_60317894     AKia    T    C        0      0        2 
  11  chr11_60317894     AOna    T    C        0      0        2 
  11  chr11_60317894     ASom    T    C        0      0        2 
  11  chr11_60317894     HCab    T    C        1      2        2 
  11  chr11_60317894     HPrz    T    C        1      2        2 
  11  chr11_60317894     ZBoe    T    C        0      0        2 
  11  chr11_60317894     ZGre    T    C        0      0        2 
  11  chr11_60317894     ZHar    T    C        0      0        2 
  11  chr11_60317894   Sample    T    C        1      2        2 
  11  chr11_60317926     AAsi    T    C        0      0        2 
  11  chr11_60317926     AKia    T    C        0      0        2 
  11  chr11_60317926     AOna    T    C        0      0        2 
  11  chr11_60317926     ASom    T    C        0      0        2 
  11  chr11_60317926     HCab    T    C        1      2        2 
  11  chr11_60317926     HPrz    T    C        1      2        2 
  11  chr11_60317926     ZBoe    T    C        0      0        2 
  11  chr11_60317926     ZGre    T    C        0      0        2 
  11  chr11_60317926     ZHar    T    C        0      0        2 
  11  chr11_60317926   Sample    T    C        1      2        2 
  11  chr11_60324194     AAsi    T    C        0      0        2 
  11  chr11_60324194     AKia    T    C        0      0        2 
  11  chr11_60324194     AOna    T    C        0      0        2 
  11  chr11_60324194     ASom    T    C        0      0        2 
  11  chr11_60324194     HCab    T    C      0.5      1        2 
  11  chr11_60324194     HPrz    T    C      0.5      1        2 
  11  chr11_60324194     ZBoe    T    C        0      0        2 
  11  chr11_60324194     ZGre    T    C        0      0        2 
  11  chr11_60324194     ZHar    T    C        0      0        2 
  11  chr11_60324194   Sample    T    C        1      2        2 
  11  chr11_60327743     AAsi    T    G        0      0        2 
  11  chr11_60327743     AKia    T    G        0      0        2 
  11  chr11_60327743     AOna    T    G        0      0        2 
  11  chr11_60327743     ASom    T    G        0      0        2 
  11  chr11_60327743     HCab    T    G        0      0        2 
  11  chr11_60327743     HPrz    T    G        0      0        2 
  11  chr11_60327743     ZBoe    T    G      0.5      1        2 
  11  chr11_60327743     ZGre    T    G        0      0        2 
  11  chr11_60327743     ZHar    T    G        0      0        2 
  11  chr11_60327743   Sample    T    G        0      0        2 
  11  chr11_60348075     AAsi    A    G        0      0        2 
  11  chr11_60348075     AKia    A    G        0      0        2 
  11  chr11_60348075     AOna    A    G        0      0        2 
  11  chr11_60348075     ASom    A    G        0      0        2 
  11  chr11_60348075     HCab    A    G        0      0        2 
  11  chr11_60348075     HPrz    A    G        0      0        2 
  11  chr11_60348075     ZBoe    A    G        0      0        2 
  11  chr11_60348075     ZGre    A    G        0      0        2 
  11  chr11_60348075     ZHar    A    G        1      2        2 
  11  chr11_60348075   Sample    A    G        0      0        2 
  11  chr11_60348532     AAsi    T    C        0      0        2 
  11  chr11_60348532     AKia    T    C        0      0        2 
  11  chr11_60348532     AOna    T    C        0      0        2 
  11  chr11_60348532     ASom    T    C        0      0        2 
  11  chr11_60348532     HCab    T    C        1      2        2 
  11  chr11_60348532     HPrz    T    C        1      2        2 
  11  chr11_60348532     ZBoe    T    C        0      0        2 
  11  chr11_60348532     ZGre    T    C        0      0        2 
  11  chr11_60348532     ZHar    T    C        0      0        2 
  11  chr11_60348532   Sample    T    C        1      2        2 
  11  chr11_60349767     AAsi    T    C        0      0        2 
  11  chr11_60349767     AKia    T    C        0      0        2 
  11  chr11_60349767     AOna    T    C        0      0        2 
  11  chr11_60349767     ASom    T    C        0      0        2 
  11  chr11_60349767     HCab    T    C        1      2        2 
  11  chr11_60349767     HPrz    T    C        1      2        2 
  11  chr11_60349767     ZBoe    T    C        0      0        2 
  11  chr11_60349767     ZGre    T    C        0      0        2 
  11  chr11_60349767     ZHar    T    C        0      0        2 
  11  chr11_60349767   Sample    T    C        1      2        2 
  11  chr11_60354120     AAsi    C    T        0      0        2 
  11  chr11_60354120     AKia    C    T      0.5      1        2 
  11  chr11_60354120     AOna    C    T        0      0        2 
  11  chr11_60354120     ASom    C    T        0      0        2 
  11  chr11_60354120     HCab    C    T        0      0        2 
  11  chr11_60354120     HPrz    C    T        0      0        2 
  11  chr11_60354120     ZBoe    C    T        0      0        2 
  11  chr11_60354120     ZGre    C    T        0      0        2 
  11  chr11_60354120     ZHar    C    T        0      0        2 
  11  chr11_60354120   Sample    C    T        0      0        2 
  11  chr11_60356130     AAsi    A    C        0      0        2 
  11  chr11_60356130     AKia    A    C        0      0        2 
  11  chr11_60356130     AOna    A    C        0      0        2 
  11  chr11_60356130     ASom    A    C        0      0        2 
  11  chr11_60356130     HCab    A    C        0      0        2 
  11  chr11_60356130     HPrz    A    C      0.5      1        2 
  11  chr11_60356130     ZBoe    A    C        0      0        2 
  11  chr11_60356130     ZGre    A    C        0      0        2 
  11  chr11_60356130     ZHar    A    C        0      0        2 
  11  chr11_60356130   Sample    A    C        1      2        2 
  11  chr11_60360075     AAsi    A    G        0      0        2 
  11  chr11_60360075     AKia    A    G        0      0        2 
  11  chr11_60360075     AOna    A    G        0      0        2 
  11  chr11_60360075     ASom    A    G        0      0        2 
  11  chr11_60360075     HCab    A    G        0      0        2 
  11  chr11_60360075     HPrz    A    G        0      0        2 
  11  chr11_60360075     ZBoe    A    G        0      0        2 
  11  chr11_60360075     ZGre    A    G      0.5      1        2 
  11  chr11_60360075     ZHar    A    G        0      0        2 
  11  chr11_60360075   Sample    A    G        0      0        2 
  11  chr11_60360348     AAsi    A    G        0      0        2 
  11  chr11_60360348     AKia    A    G        0      0        2 
  11  chr11_60360348     AOna    A    G        0      0        2 
  11  chr11_60360348     ASom    A    G        0      0        2 
  11  chr11_60360348     HCab    A    G        0      0        2 
  11  chr11_60360348     HPrz    A    G      0.5      1        2 
  11  chr11_60360348     ZBoe    A    G        0      0        2 
  11  chr11_60360348     ZGre    A    G        0      0        2 
  11  chr11_60360348     ZHar    A    G        0      0        2 
  11  chr11_60360348   Sample    A    G        1      2        2 
  11  chr11_60361192     AAsi    C    G        0      0        2 
  11  chr11_60361192     AKia    C    G        0      0        2 
  11  chr11_60361192     AOna    C    G        0      0        2 
  11  chr11_60361192     ASom    C    G        0      0        2 
  11  chr11_60361192     HCab    C    G        0      0        2 
  11  chr11_60361192     HPrz    C    G      0.5      1        2 
  11  chr11_60361192     ZBoe    C    G        0      0        2 
  11  chr11_60361192     ZGre    C    G        0      0        2 
  11  chr11_60361192     ZHar    C    G        0      0        2 
  11  chr11_60361192   Sample    C    G        1      2        2 
  11  chr11_60365621     AAsi    T    C        0      0        2 
  11  chr11_60365621     AKia    T    C        0      0        2 
  11  chr11_60365621     AOna    T    C        0      0        2 
  11  chr11_60365621     ASom    T    C        0      0        2 
  11  chr11_60365621     HCab    T    C        1      2        2 
  11  chr11_60365621     HPrz    T    C      0.5      1        2 
  11  chr11_60365621     ZBoe    T    C        0      0        2 
  11  chr11_60365621     ZGre    T    C        0      0        2 
  11  chr11_60365621     ZHar    T    C        0      0        2 
  11  chr11_60365621   Sample    T    C        0      0        2 
  11  chr11_60378454     AAsi    A    G        0      0        2 
  11  chr11_60378454     AKia    A    G        0      0        2 
  11  chr11_60378454     AOna    A    G        0      0        2 
  11  chr11_60378454     ASom    A    G        0      0        2 
  11  chr11_60378454     HCab    A    G        0      0        2 
  11  chr11_60378454     HPrz    A    G        0      0        2 
  11  chr11_60378454     ZBoe    A    G        1      2        2 
  11  chr11_60378454     ZGre    A    G      0.5      1        2 
  11  chr11_60378454     ZHar    A    G        0      0        2 
  11  chr11_60378454   Sample    A    G        0      0        2 
  11  chr11_60378722     AAsi    A    T        0      0        2 
  11  chr11_60378722     AKia    A    T        0      0        2 
  11  chr11_60378722     AOna    A    T        0      0        2 
  11  chr11_60378722     ASom    A    T        0      0        2 
  11  chr11_60378722     HCab    A    T        0      0        2 
  11  chr11_60378722     HPrz    A    T      0.5      1        2 
  11  chr11_60378722     ZBoe    A    T        0      0        2 
  11  chr11_60378722     ZGre    A    T        0      0        2 
  11  chr11_60378722     ZHar    A    T        0      0        2 
  11  chr11_60378722   Sample    A    T        0      0        2 
  11  chr11_60379799     AAsi    T    G        0      0        2 
  11  chr11_60379799     AKia    T    G        0      0        2 
  11  chr11_60379799     AOna    T    G        0      0        2 
  11  chr11_60379799     ASom    T    G      0.5      1        2 
  11  chr11_60379799     HCab    T    G        0      0        2 
  11  chr11_60379799     HPrz    T    G        0      0        2 
  11  chr11_60379799     ZBoe    T    G        0      0        2 
  11  chr11_60379799     ZGre    T    G        0      0        2 
  11  chr11_60379799     ZHar    T    G        0      0        2 
  11  chr11_60379799   Sample    T    G        0      0        2 
  11  chr11_60383194     AAsi    A    G        0      0        2 
  11  chr11_60383194     AKia    A    G        0      0        2 
  11  chr11_60383194     AOna    A    G        0      0        2 
  11  chr11_60383194     ASom    A    G        0      0        2 
  11  chr11_60383194     HCab    A    G        1      2        2 
  11  chr11_60383194     HPrz    A    G        1      2        2 
  11  chr11_60383194     ZBoe    A    G        0      0        2 
  11  chr11_60383194     ZGre    A    G        0      0        2 
  11  chr11_60383194     ZHar    A    G        0      0        2 
  11  chr11_60383194   Sample    A    G        1      2        2 
  11  chr11_60383222     AAsi    A    C        0      0        2 
  11  chr11_60383222     AKia    A    C        0      0        2 
  11  chr11_60383222     AOna    A    C        0      0        2 
  11  chr11_60383222     ASom    A    C        0      0        2 
  11  chr11_60383222     HCab    A    C        0      0        2 
  11  chr11_60383222     HPrz    A    C        0      0        2 
  11  chr11_60383222     ZBoe    A    C        0      0        2 
  11  chr11_60383222     ZGre    A    C        0      0        2 
  11  chr11_60383222     ZHar    A    C        1      2        2 
  11  chr11_60383222   Sample    A    C        0      0        2 
  11  chr11_60386378     AAsi    C    G        0      0        2 
  11  chr11_60386378     AKia    C    G        0      0        2 
  11  chr11_60386378     AOna    C    G        0      0        2 
  11  chr11_60386378     ASom    C    G        0      0        2 
  11  chr11_60386378     HCab    C    G        0      0        2 
  11  chr11_60386378     HPrz    C    G      0.5      1        2 
  11  chr11_60386378     ZBoe    C    G        0      0        2 
  11  chr11_60386378     ZGre    C    G        0      0        2 
  11  chr11_60386378     ZHar    C    G        0      0        2 
  11  chr11_60386378   Sample    C    G        0      0        2 
  11  chr11_60386650     AAsi    G    A        0      0        2 
  11  chr11_60386650     AKia    G    A        0      0        2 
  11  chr11_60386650     AOna    G    A        0      0        2 
  11  chr11_60386650     ASom    G    A        0      0        2 
  11  chr11_60386650     HCab    G    A        1      2        2 
  11  chr11_60386650     HPrz    G    A        1      2        2 
  11  chr11_60386650     ZBoe    G    A        0      0        2 
  11  chr11_60386650     ZGre    G    A        0      0        2 
  11  chr11_60386650     ZHar    G    A        0      0        2 
  11  chr11_60386650   Sample    G    A        1      2        2 
  11  chr11_60389579     AAsi    T    C        0      0        2 
  11  chr11_60389579     AKia    T    C        0      0        2 
  11  chr11_60389579     AOna    T    C        0      0        2 
  11  chr11_60389579     ASom    T    C        0      0        2 
  11  chr11_60389579     HCab    T    C        1      2        2 
  11  chr11_60389579     HPrz    T    C        1      2        2 
  11  chr11_60389579     ZBoe    T    C        0      0        2 
  11  chr11_60389579     ZGre    T    C        0      0        2 
  11  chr11_60389579     ZHar    T    C        0      0        2 
  11  chr11_60389579   Sample    T    C        1      2        2 
  11  chr11_60395877     AAsi    T    C        0      0        2 
  11  chr11_60395877     AKia    T    C        0      0        2 
  11  chr11_60395877     AOna    T    C        0      0        2 
  11  chr11_60395877     ASom    T    C        0      0        2 
  11  chr11_60395877     HCab    T    C        0      0        2 
  11  chr11_60395877     HPrz    T    C        0      0        2 
  11  chr11_60395877     ZBoe    T    C        0      0        2 
  11  chr11_60395877     ZGre    T    C        0      0        2 
  11  chr11_60395877     ZHar    T    C        1      2        2 
  11  chr11_60395877   Sample    T    C        0      0        2 
  11  chr11_60400492     AAsi    A    G        0      0        2 
  11  chr11_60400492     AKia    A    G        0      0        2 
  11  chr11_60400492     AOna    A    G        0      0        2 
  11  chr11_60400492     ASom    A    G        0      0        2 
  11  chr11_60400492     HCab    A    G        0      0        2 
  11  chr11_60400492     HPrz    A    G        0      0        2 
  11  chr11_60400492     ZBoe    A    G        1      2        2 
  11  chr11_60400492     ZGre    A    G        0      0        2 
  11  chr11_60400492     ZHar    A    G        0      0        2 
  11  chr11_60400492   Sample    A    G        0      0        2 
  11  chr11_60406870     AAsi    A    G        0      0        2 
  11  chr11_60406870     AKia    A    G        0      0        2 
  11  chr11_60406870     AOna    A    G        0      0        2 
  11  chr11_60406870     ASom    A    G        0      0        2 
  11  chr11_60406870     HCab    A    G      0.5      1        2 
  11  chr11_60406870     HPrz    A    G        1      2        2 
  11  chr11_60406870     ZBoe    A    G        0      0        2 
  11  chr11_60406870     ZGre    A    G        0      0        2 
  11  chr11_60406870     ZHar    A    G        0      0        2 
  11  chr11_60406870   Sample    A    G        1      2        2 
  11  chr11_60408065     AAsi    G    C        0      0        2 
  11  chr11_60408065     AKia    G    C        0      0        2 
  11  chr11_60408065     AOna    G    C        0      0        2 
  11  chr11_60408065     ASom    G    C        0      0        2 
  11  chr11_60408065     HCab    G    C      0.5      1        2 
  11  chr11_60408065     HPrz    G    C      0.5      1        2 
  11  chr11_60408065     ZBoe    G    C        0      0        2 
  11  chr11_60408065     ZGre    G    C        0      0        2 
  11  chr11_60408065     ZHar    G    C        0      0        2 
  11  chr11_60408065   Sample    G    C        0      0        2 
  11  chr11_60414903     AAsi    T    C        0      0        2 
  11  chr11_60414903     AKia    T    C        0      0        2 
  11  chr11_60414903     AOna    T    C        0      0        2 
  11  chr11_60414903     ASom    T    C        0      0        2 
  11  chr11_60414903     HCab    T    C        1      2        2 
  11  chr11_60414903     HPrz    T    C        1      2        2 
  11  chr11_60414903     ZBoe    T    C        0      0        2 
  11  chr11_60414903     ZGre    T    C        0      0        2 
  11  chr11_60414903     ZHar    T    C        0      0        2 
  11  chr11_60414903   Sample    T    C        1      2        2 
  11  chr11_60420145     AAsi    G    A        0      0        2 
  11  chr11_60420145     AKia    G    A        0      0        2 
  11  chr11_60420145     AOna    G    A        0      0        2 
  11  chr11_60420145     ASom    G    A        0      0        2 
  11  chr11_60420145     HCab    G    A        1      2        2 
  11  chr11_60420145     HPrz    G    A        1      2        2 
  11  chr11_60420145     ZBoe    G    A        0      0        2 
  11  chr11_60420145     ZGre    G    A        0      0        2 
  11  chr11_60420145     ZHar    G    A        0      0        2 
  11  chr11_60420145   Sample    G    A        1      2        2 
  11  chr11_60422625     AAsi    C    T        1      2        2 
  11  chr11_60422625     AKia    C    T        0      0        2 
  11  chr11_60422625     AOna    C    T        0      0        2 
  11  chr11_60422625     ASom    C    T        1      2        2 
  11  chr11_60422625     HCab    C    T        0      0        2 
  11  chr11_60422625     HPrz    C    T        0      0        2 
  11  chr11_60422625     ZBoe    C    T        0      0        2 
  11  chr11_60422625     ZGre    C    T        0      0        2 
  11  chr11_60422625     ZHar    C    T        0      0        2 
  11  chr11_60422625   Sample    C    T        0      0        2 
  11  chr11_60425193     AAsi    A    G        0      0        2 
  11  chr11_60425193     AKia    A    G        0      0        2 
  11  chr11_60425193     AOna    A    G        0      0        2 
  11  chr11_60425193     ASom    A    G        0      0        2 
  11  chr11_60425193     HCab    A    G        1      2        2 
  11  chr11_60425193     HPrz    A    G        1      2        2 
  11  chr11_60425193     ZBoe    A    G        0      0        2 
  11  chr11_60425193     ZGre    A    G        0      0        2 
  11  chr11_60425193     ZHar    A    G        0      0        2 
  11  chr11_60425193   Sample    A    G        1      2        2 
  11  chr11_60429589     AAsi    G    A        0      0        2 
  11  chr11_60429589     AKia    G    A        0      0        2 
  11  chr11_60429589     AOna    G    A        0      0        2 
  11  chr11_60429589     ASom    G    A        0      0        2 
  11  chr11_60429589     HCab    G    A        1      2        2 
  11  chr11_60429589     HPrz    G    A        1      2        2 
  11  chr11_60429589     ZBoe    G    A        0      0        2 
  11  chr11_60429589     ZGre    G    A        0      0        2 
  11  chr11_60429589     ZHar    G    A        0      0        2 
  11  chr11_60429589   Sample    G    A        1      2        2 
  11  chr11_60430880     AAsi    A    G        0      0        2 
  11  chr11_60430880     AKia    A    G        0      0        2 
  11  chr11_60430880     AOna    A    G        0      0        2 
  11  chr11_60430880     ASom    A    G        0      0        2 
  11  chr11_60430880     HCab    A    G        0      0        2 
  11  chr11_60430880     HPrz    A    G        0      0        2 
  11  chr11_60430880     ZBoe    A    G        0      0        2 
  11  chr11_60430880     ZGre    A    G        0      0        2 
  11  chr11_60430880     ZHar    A    G        1      2        2 
  11  chr11_60430880   Sample    A    G        0      0        2 
  11  chr11_60432665     AAsi    A    G        0      0        2 
  11  chr11_60432665     AKia    A    G        0      0        2 
  11  chr11_60432665     AOna    A    G        0      0        2 
  11  chr11_60432665     ASom    A    G        0      0        2 
  11  chr11_60432665     HCab    A    G        1      2        2 
  11  chr11_60432665     HPrz    A    G        1      2        2 
  11  chr11_60432665     ZBoe    A    G        0      0        2 
  11  chr11_60432665     ZGre    A    G        0      0        2 
  11  chr11_60432665     ZHar    A    G        0      0        2 
  11  chr11_60432665   Sample    A    G        1      2        2 
  11  chr11_60437086     AAsi    T    G        0      0        2 
  11  chr11_60437086     AKia    T    G        1      2        2 
  11  chr11_60437086     AOna    T    G        0      0        2 
  11  chr11_60437086     ASom    T    G        0      0        2 
  11  chr11_60437086     HCab    T    G        0      0        2 
  11  chr11_60437086     HPrz    T    G        0      0        2 
  11  chr11_60437086     ZBoe    T    G        0      0        2 
  11  chr11_60437086     ZGre    T    G        0      0        2 
  11  chr11_60437086     ZHar    T    G        0      0        2 
  11  chr11_60437086   Sample    T    G        0      0        2 
  11  chr11_60437282     AAsi    A    C        0      0        2 
  11  chr11_60437282     AKia    A    C        0      0        2 
  11  chr11_60437282     AOna    A    C        0      0        2 
  11  chr11_60437282     ASom    A    C        0      0        2 
  11  chr11_60437282     HCab    A    C        1      2        2 
  11  chr11_60437282     HPrz    A    C        1      2        2 
  11  chr11_60437282     ZBoe    A    C        0      0        2 
  11  chr11_60437282     ZGre    A    C        0      0        2 
  11  chr11_60437282     ZHar    A    C        0      0        2 
  11  chr11_60437282   Sample    A    C        1      2        2 
  11  chr11_60446733     AAsi    A    G        0      0        2 
  11  chr11_60446733     AKia    A    G        0      0        2 
  11  chr11_60446733     AOna    A    G      0.5      1        2 
  11  chr11_60446733     ASom    A    G        0      0        2 
  11  chr11_60446733     HCab    A    G        0      0        2 
  11  chr11_60446733     HPrz    A    G        0      0        2 
  11  chr11_60446733     ZBoe    A    G        0      0        2 
  11  chr11_60446733     ZGre    A    G        0      0        2 
  11  chr11_60446733     ZHar    A    G        0      0        2 
  11  chr11_60446733   Sample    A    G        0      0        2 
  11  chr11_60449715     AAsi    A    G        0      0        2 
  11  chr11_60449715     AKia    A    G        0      0        2 
  11  chr11_60449715     AOna    A    G        0      0        2 
  11  chr11_60449715     ASom    A    G        0      0        2 
  11  chr11_60449715     HCab    A    G        0      0        2 
  11  chr11_60449715     HPrz    A    G        0      0        2 
  11  chr11_60449715     ZBoe    A    G        0      0        2 
  11  chr11_60449715     ZGre    A    G      0.5      1        2 
  11  chr11_60449715     ZHar    A    G        0      0        2 
  11  chr11_60449715   Sample    A    G        0      0        2 
  11  chr11_60451859     AAsi    T    G        0      0        2 
  11  chr11_60451859     AKia    T    G        0      0        2 
  11  chr11_60451859     AOna    T    G        0      0        2 
  11  chr11_60451859     ASom    T    G        0      0        2 
  11  chr11_60451859     HCab    T    G        1      2        2 
  11  chr11_60451859     HPrz    T    G        1      2        2 
  11  chr11_60451859     ZBoe    T    G        0      0        2 
  11  chr11_60451859     ZGre    T    G        0      0        2 
  11  chr11_60451859     ZHar    T    G        0      0        2 
  11  chr11_60451859   Sample    T    G        1      2        2 
  11  chr11_60453777     AAsi    T    C      0.5      1        2 
  11  chr11_60453777     AKia    T    C        0      0        2 
  11  chr11_60453777     AOna    T    C        0      0        2 
  11  chr11_60453777     ASom    T    C      0.5      1        2 
  11  chr11_60453777     HCab    T    C        0      0        2 
  11  chr11_60453777     HPrz    T    C        0      0        2 
  11  chr11_60453777     ZBoe    T    C        0      0        2 
  11  chr11_60453777     ZGre    T    C        0      0        2 
  11  chr11_60453777     ZHar    T    C        0      0        2 
  11  chr11_60453777   Sample    T    C        0      0        2 
  11  chr11_60455903     AAsi    A    G        0      0        2 
  11  chr11_60455903     AKia    A    G        0      0        2 
  11  chr11_60455903     AOna    A    G        0      0        2 
  11  chr11_60455903     ASom    A    G        0      0        2 
  11  chr11_60455903     HCab    A    G        1      2        2 
  11  chr11_60455903     HPrz    A    G        1      2        2 
  11  chr11_60455903     ZBoe    A    G        0      0        2 
  11  chr11_60455903     ZGre    A    G        0      0        2 
  11  chr11_60455903     ZHar    A    G        0      0        2 
  11  chr11_60455903   Sample    A    G        1      2        2 
  11  chr11_60460637     AAsi    A    G        0      0        2 
  11  chr11_60460637     AKia    A    G        0      0        2 
  11  chr11_60460637     AOna    A    G        0      0        2 
  11  chr11_60460637     ASom    A    G        0      0        2 
  11  chr11_60460637     HCab    A    G        1      2        2 
  11  chr11_60460637     HPrz    A    G        1      2        2 
  11  chr11_60460637     ZBoe    A    G        0      0        2 
  11  chr11_60460637     ZGre    A    G        0      0        2 
  11  chr11_60460637     ZHar    A    G        0      0        2 
  11  chr11_60460637   Sample    A    G        1      2        2 
  11  chr11_60471948     AAsi    G    A        0      0        2 
  11  chr11_60471948     AKia    G    A        0      0        2 
  11  chr11_60471948     AOna    G    A      0.5      1        2 
  11  chr11_60471948     ASom    G    A        0      0        2 
  11  chr11_60471948     HCab    G    A        0      0        2 
  11  chr11_60471948     HPrz    G    A        0      0        2 
  11  chr11_60471948     ZBoe    G    A        0      0        2 
  11  chr11_60471948     ZGre    G    A        0      0        2 
  11  chr11_60471948     ZHar    G    A        0      0        2 
  11  chr11_60471948   Sample    G    A        0      0        2 
  11  chr11_60473182     AAsi    C    T        1      2        2 
  11  chr11_60473182     AKia    C    T        0      0        2 
  11  chr11_60473182     AOna    C    T        0      0        2 
  11  chr11_60473182     ASom    C    T        1      2        2 
  11  chr11_60473182     HCab    C    T        1      2        2 
  11  chr11_60473182     HPrz    C    T        1      2        2 
  11  chr11_60473182     ZBoe    C    T        0      0        2 
  11  chr11_60473182     ZGre    C    T        0      0        2 
  11  chr11_60473182     ZHar    C    T        0      0        2 
  11  chr11_60473182   Sample    C    T        1      2        2 
  11  chr11_60473515     AAsi    A    C        0      0        2 
  11  chr11_60473515     AKia    A    C        0      0        2 
  11  chr11_60473515     AOna    A    C        1      2        2 
  11  chr11_60473515     ASom    A    C        0      0        2 
  11  chr11_60473515     HCab    A    C        0      0        2 
  11  chr11_60473515     HPrz    A    C        0      0        2 
  11  chr11_60473515     ZBoe    A    C        0      0        2 
  11  chr11_60473515     ZGre    A    C        0      0        2 
  11  chr11_60473515     ZHar    A    C        0      0        2 
  11  chr11_60473515   Sample    A    C        0      0        2 
  11  chr11_60477559     AAsi    A    G      0.5      1        2 
  11  chr11_60477559     AKia    A    G        0      0        2 
  11  chr11_60477559     AOna    A    G        0      0        2 
  11  chr11_60477559     ASom    A    G        0      0        2 
  11  chr11_60477559     HCab    A    G        0      0        2 
  11  chr11_60477559     HPrz    A    G        0      0        2 
  11  chr11_60477559     ZBoe    A    G        0      0        2 
  11  chr11_60477559     ZGre    A    G        0      0        2 
  11  chr11_60477559     ZHar    A    G        0      0        2 
  11  chr11_60477559   Sample    A    G        0      0        2 
  11  chr11_60477656     AAsi    A    C        0      0        2 
  11  chr11_60477656     AKia    A    C        0      0        2 
  11  chr11_60477656     AOna    A    C        0      0        2 
  11  chr11_60477656     ASom    A    C        0      0        2 
  11  chr11_60477656     HCab    A    C        1      2        2 
  11  chr11_60477656     HPrz    A    C        1      2        2 
  11  chr11_60477656     ZBoe    A    C        0      0        2 
  11  chr11_60477656     ZGre    A    C        0      0        2 
  11  chr11_60477656     ZHar    A    C        0      0        2 
  11  chr11_60477656   Sample    A    C        1      2        2 
  11  chr11_60479000     AAsi    C    T        0      0        2 
  11  chr11_60479000     AKia    C    T        1      2        2 
  11  chr11_60479000     AOna    C    T      0.5      1        2 
  11  chr11_60479000     ASom    C    T        0      0        2 
  11  chr11_60479000     HCab    C    T        0      0        2 
  11  chr11_60479000     HPrz    C    T        0      0        2 
  11  chr11_60479000     ZBoe    C    T        0      0        2 
  11  chr11_60479000     ZGre    C    T        0      0        2 
  11  chr11_60479000     ZHar    C    T        0      0        2 
  11  chr11_60479000   Sample    C    T        0      0        2 
  11  chr11_60481893     AAsi    T    C        0      0        2 
  11  chr11_60481893     AKia    T    C        0      0        2 
  11  chr11_60481893     AOna    T    C        0      0        2 
  11  chr11_60481893     ASom    T    C        0      0        2 
  11  chr11_60481893     HCab    T    C        1      2        2 
  11  chr11_60481893     HPrz    T    C        1      2        2 
  11  chr11_60481893     ZBoe    T    C        0      0        2 
  11  chr11_60481893     ZGre    T    C        0      0        2 
  11  chr11_60481893     ZHar    T    C        0      0        2 
  11  chr11_60481893   Sample    T    C        1      2        2 
  11  chr11_60483210     AAsi    T    C        0      0        2 
  11  chr11_60483210     AKia    T    C        0      0        2 
  11  chr11_60483210     AOna    T    C      0.5      1        2 
  11  chr11_60483210     ASom    T    C        0      0        2 
  11  chr11_60483210     HCab    T    C        0      0        2 
  11  chr11_60483210     HPrz    T    C        0      0        2 
  11  chr11_60483210     ZBoe    T    C        0      0        2 
  11  chr11_60483210     ZGre    T    C        0      0        2 
  11  chr11_60483210     ZHar    T    C        0      0        2 
  11  chr11_60483210   Sample    T    C        0      0        2 
  11  chr11_60484489     AAsi    C    T        0      0        2 
  11  chr11_60484489     AKia    C    T        0      0        2 
  11  chr11_60484489     AOna    C    T        0      0        2 
  11  chr11_60484489     ASom    C    T        0      0        2 
  11  chr11_60484489     HCab    C    T        1      2        2 
  11  chr11_60484489     HPrz    C    T        1      2        2 
  11  chr11_60484489     ZBoe    C    T        0      0        2 
  11  chr11_60484489     ZGre    C    T        0      0        2 
  11  chr11_60484489     ZHar    C    T        0      0        2 
  11  chr11_60484489   Sample    C    T        1      2        2 
  11  chr11_60485644     AAsi    G    C        0      0        2 
  11  chr11_60485644     AKia    G    C        0      0        2 
  11  chr11_60485644     AOna    G    C        0      0        2 
  11  chr11_60485644     ASom    G    C        0      0        2 
  11  chr11_60485644     HCab    G    C        1      2        2 
  11  chr11_60485644     HPrz    G    C        1      2        2 
  11  chr11_60485644     ZBoe    G    C        0      0        2 
  11  chr11_60485644     ZGre    G    C        0      0        2 
  11  chr11_60485644     ZHar    G    C        0      0        2 
  11  chr11_60485644   Sample    G    C        1      2        2 
  11  chr11_60486210     AAsi    T    C        0      0        2 
  11  chr11_60486210     AKia    T    C        0      0        2 
  11  chr11_60486210     AOna    T    C        0      0        2 
  11  chr11_60486210     ASom    T    C        0      0        2 
  11  chr11_60486210     HCab    T    C        0      0        2 
  11  chr11_60486210     HPrz    T    C        0      0        2 
  11  chr11_60486210     ZBoe    T    C      0.5      1        2 
  11  chr11_60486210     ZGre    T    C        0      0        2 
  11  chr11_60486210     ZHar    T    C        0      0        2 
  11  chr11_60486210   Sample    T    C        0      0        2 
  11  chr11_60490627     AAsi    A    G        0      0        2 
  11  chr11_60490627     AKia    A    G        0      0        2 
  11  chr11_60490627     AOna    A    G        0      0        2 
  11  chr11_60490627     ASom    A    G        0      0        2 
  11  chr11_60490627     HCab    A    G        1      2        2 
  11  chr11_60490627     HPrz    A    G        1      2        2 
  11  chr11_60490627     ZBoe    A    G        0      0        2 
  11  chr11_60490627     ZGre    A    G        0      0        2 
  11  chr11_60490627     ZHar    A    G        0      0        2 
  11  chr11_60490627   Sample    A    G        1      2        2 
  11  chr11_60499738     AAsi    A    T        0      0        2 
  11  chr11_60499738     AKia    A    T        0      0        2 
  11  chr11_60499738     AOna    A    T        0      0        2 
  11  chr11_60499738     ASom    A    T        0      0        2 
  11  chr11_60499738     HCab    A    T        0      0        2 
  11  chr11_60499738     HPrz    A    T        0      0        2 
  11  chr11_60499738     ZBoe    A    T        0      0        2 
  11  chr11_60499738     ZGre    A    T        1      2        2 
  11  chr11_60499738     ZHar    A    T        1      2        2 
  11  chr11_60499738   Sample    A    T        0      0        2 
  11  chr11_60514505     AAsi    A    G        0      0        2 
  11  chr11_60514505     AKia    A    G        0      0        2 
  11  chr11_60514505     AOna    A    G        0      0        2 
  11  chr11_60514505     ASom    A    G        0      0        2 
  11  chr11_60514505     HCab    A    G        1      2        2 
  11  chr11_60514505     HPrz    A    G        1      2        2 
  11  chr11_60514505     ZBoe    A    G        0      0        2 
  11  chr11_60514505     ZGre    A    G        0      0        2 
  11  chr11_60514505     ZHar    A    G        0      0        2 
  11  chr11_60514505   Sample    A    G        1      2        2 
  11  chr11_60518595     AAsi    A    G        0      0        2 
  11  chr11_60518595     AKia    A    G        0      0        2 
  11  chr11_60518595     AOna    A    G        0      0        2 
  11  chr11_60518595     ASom    A    G        0      0        2 
  11  chr11_60518595     HCab    A    G        0      0        2 
  11  chr11_60518595     HPrz    A    G        0      0        2 
  11  chr11_60518595     ZBoe    A    G        1      2        2 
  11  chr11_60518595     ZGre    A    G        0      0        2 
  11  chr11_60518595     ZHar    A    G        0      0        2 
  11  chr11_60518595   Sample    A    G        0      0        2 
  11  chr11_60520133     AAsi    C    A        0      0        2 
  11  chr11_60520133     AKia    C    A        0      0        2 
  11  chr11_60520133     AOna    C    A        0      0        2 
  11  chr11_60520133     ASom    C    A        0      0        2 
  11  chr11_60520133     HCab    C    A      0.5      1        2 
  11  chr11_60520133     HPrz    C    A        0      0        2 
  11  chr11_60520133     ZBoe    C    A        0      0        2 
  11  chr11_60520133     ZGre    C    A        0      0        2 
  11  chr11_60520133     ZHar    C    A        0      0        2 
  11  chr11_60520133   Sample    C    A        1      2        2 
  11  chr11_60523553     AAsi    C    T        0      0        2 
  11  chr11_60523553     AKia    C    T        0      0        2 
  11  chr11_60523553     AOna    C    T        0      0        2 
  11  chr11_60523553     ASom    C    T      0.5      1        2 
  11  chr11_60523553     HCab    C    T        0      0        2 
  11  chr11_60523553     HPrz    C    T        0      0        2 
  11  chr11_60523553     ZBoe    C    T        0      0        2 
  11  chr11_60523553     ZGre    C    T        0      0        2 
  11  chr11_60523553     ZHar    C    T        0      0        2 
  11  chr11_60523553   Sample    C    T        0      0        2 
  11  chr11_60524224     AAsi    A    G        0      0        2 
  11  chr11_60524224     AKia    A    G        0      0        2 
  11  chr11_60524224     AOna    A    G        0      0        2 
  11  chr11_60524224     ASom    A    G        0      0        2 
  11  chr11_60524224     HCab    A    G        1      2        2 
  11  chr11_60524224     HPrz    A    G        1      2        2 
  11  chr11_60524224     ZBoe    A    G        0      0        2 
  11  chr11_60524224     ZGre    A    G        0      0        2 
  11  chr11_60524224     ZHar    A    G        0      0        2 
  11  chr11_60524224   Sample    A    G        1      2        2 
  11  chr11_60537145     AAsi    T    C        0      0        2 
  11  chr11_60537145     AKia    T    C        0      0        2 
  11  chr11_60537145     AOna    T    C        0      0        2 
  11  chr11_60537145     ASom    T    C        0      0        2 
  11  chr11_60537145     HCab    T    C        0      0        2 
  11  chr11_60537145     HPrz    T    C        0      0        2 
  11  chr11_60537145     ZBoe    T    C        0      0        2 
  11  chr11_60537145     ZGre    T    C        1      2        2 
  11  chr11_60537145     ZHar    T    C        0      0        2 
  11  chr11_60537145   Sample    T    C        0      0        2 
  11  chr11_60554683     AAsi    G    A        0      0        2 
  11  chr11_60554683     AKia    G    A        0      0        2 
  11  chr11_60554683     AOna    G    A        0      0        2 
  11  chr11_60554683     ASom    G    A        0      0        2 
  11  chr11_60554683     HCab    G    A        1      2        2 
  11  chr11_60554683     HPrz    G    A        1      2        2 
  11  chr11_60554683     ZBoe    G    A        0      0        2 
  11  chr11_60554683     ZGre    G    A        0      0        2 
  11  chr11_60554683     ZHar    G    A        0      0        2 
  11  chr11_60554683   Sample    G    A        1      2        2 
  11  chr11_60555681     AAsi    T    C        0      0        2 
  11  chr11_60555681     AKia    T    C        0      0        2 
  11  chr11_60555681     AOna    T    C      0.5      1        2 
  11  chr11_60555681     ASom    T    C        0      0        2 
  11  chr11_60555681     HCab    T    C        0      0        2 
  11  chr11_60555681     HPrz    T    C        0      0        2 
  11  chr11_60555681     ZBoe    T    C        0      0        2 
  11  chr11_60555681     ZGre    T    C        0      0        2 
  11  chr11_60555681     ZHar    T    C        0      0        2 
  11  chr11_60555681   Sample    T    C        0      0        2 
  11  chr11_60561231     AAsi    C    G        0      0        2 
  11  chr11_60561231     AKia    C    G        0      0        2 
  11  chr11_60561231     AOna    C    G        0      0        2 
  11  chr11_60561231     ASom    C    G        0      0        2 
  11  chr11_60561231     HCab    C    G        1      2        2 
  11  chr11_60561231     HPrz    C    G        1      2        2 
  11  chr11_60561231     ZBoe    C    G        0      0        2 
  11  chr11_60561231     ZGre    C    G        0      0        2 
  11  chr11_60561231     ZHar    C    G        0      0        2 
  11  chr11_60561231   Sample    C    G        1      2        2 
  11  chr11_60561822     AAsi    A    T        0      0        2 
  11  chr11_60561822     AKia    A    T        1      2        2 
  11  chr11_60561822     AOna    A    T      0.5      1        2 
  11  chr11_60561822     ASom    A    T        0      0        2 
  11  chr11_60561822     HCab    A    T        0      0        2 
  11  chr11_60561822     HPrz    A    T        0      0        2 
  11  chr11_60561822     ZBoe    A    T        1      2        2 
  11  chr11_60561822     ZGre    A    T        1      2        2 
  11  chr11_60561822     ZHar    A    T        1      2        2 
  11  chr11_60561822   Sample    A    T        0      0        2 
  11  chr11_60562446     AAsi    G    A        0      0        2 
  11  chr11_60562446     AKia    G    A        0      0        2 
  11  chr11_60562446     AOna    G    A        0      0        2 
  11  chr11_60562446     ASom    G    A        0      0        2 
  11  chr11_60562446     HCab    G    A        1      2        2 
  11  chr11_60562446     HPrz    G    A        1      2        2 
  11  chr11_60562446     ZBoe    G    A        0      0        2 
  11  chr11_60562446     ZGre    G    A        0      0        2 
  11  chr11_60562446     ZHar    G    A        0      0        2 
  11  chr11_60562446   Sample    G    A        1      2        2 
  11  chr11_60563863     AAsi    G    A        0      0        2 
  11  chr11_60563863     AKia    G    A        0      0        2 
  11  chr11_60563863     AOna    G    A        0      0        2 
  11  chr11_60563863     ASom    G    A        0      0        2 
  11  chr11_60563863     HCab    G    A        1      2        2 
  11  chr11_60563863     HPrz    G    A        1      2        2 
  11  chr11_60563863     ZBoe    G    A        0      0        2 
  11  chr11_60563863     ZGre    G    A        0      0        2 
  11  chr11_60563863     ZHar    G    A        0      0        2 
  11  chr11_60563863   Sample    G    A        1      2        2 
  11  chr11_60565668     AAsi    C    T        0      0        2 
  11  chr11_60565668     AKia    C    T        0      0        2 
  11  chr11_60565668     AOna    C    T        0      0        2 
  11  chr11_60565668     ASom    C    T        0      0        2 
  11  chr11_60565668     HCab    C    T        1      2        2 
  11  chr11_60565668     HPrz    C    T        1      2        2 
  11  chr11_60565668     ZBoe    C    T        0      0        2 
  11  chr11_60565668     ZGre    C    T        0      0        2 
  11  chr11_60565668     ZHar    C    T        0      0        2 
  11  chr11_60565668   Sample    C    T        1      2        2 
  11  chr11_60566664     AAsi    C    G        0      0        2 
  11  chr11_60566664     AKia    C    G        0      0        2 
  11  chr11_60566664     AOna    C    G        0      0        2 
  11  chr11_60566664     ASom    C    G        0      0        2 
  11  chr11_60566664     HCab    C    G        0      0        2 
  11  chr11_60566664     HPrz    C    G        0      0        2 
  11  chr11_60566664     ZBoe    C    G        0      0        2 
  11  chr11_60566664     ZGre    C    G        0      0        2 
  11  chr11_60566664     ZHar    C    G        1      2        2 
  11  chr11_60566664   Sample    C    G        0      0        2 
  11  chr11_60569860     AAsi    G    C        0      0        2 
  11  chr11_60569860     AKia    G    C        0      0        2 
  11  chr11_60569860     AOna    G    C        0      0        2 
  11  chr11_60569860     ASom    G    C      0.5      1        2 
  11  chr11_60569860     HCab    G    C        0      0        2 
  11  chr11_60569860     HPrz    G    C        0      0        2 
  11  chr11_60569860     ZBoe    G    C        0      0        2 
  11  chr11_60569860     ZGre    G    C        0      0        2 
  11  chr11_60569860     ZHar    G    C        0      0        2 
  11  chr11_60569860   Sample    G    C        0      0        2 
  11  chr11_60573539     AAsi    T    A        0      0        2 
  11  chr11_60573539     AKia    T    A        1      2        2 
  11  chr11_60573539     AOna    T    A      0.5      1        2 
  11  chr11_60573539     ASom    T    A        0      0        2 
  11  chr11_60573539     HCab    T    A        0      0        2 
  11  chr11_60573539     HPrz    T    A        0      0        2 
  11  chr11_60573539     ZBoe    T    A        0      0        2 
  11  chr11_60573539     ZGre    T    A        0      0        2 
  11  chr11_60573539     ZHar    T    A        0      0        2 
  11  chr11_60573539   Sample    T    A        0      0        2 
  11  chr11_60575679     AAsi    C    A        0      0        2 
  11  chr11_60575679     AKia    C    A        0      0        2 
  11  chr11_60575679     AOna    C    A        0      0        2 
  11  chr11_60575679     ASom    C    A        0      0        2 
  11  chr11_60575679     HCab    C    A        1      2        2 
  11  chr11_60575679     HPrz    C    A        1      2        2 
  11  chr11_60575679     ZBoe    C    A        0      0        2 
  11  chr11_60575679     ZGre    C    A        0      0        2 
  11  chr11_60575679     ZHar    C    A        0      0        2 
  11  chr11_60575679   Sample    C    A        1      2        2 
  11  chr11_60580989     AAsi    C    G        0      0        2 
  11  chr11_60580989     AKia    C    G        0      0        2 
  11  chr11_60580989     AOna    C    G        0      0        2 
  11  chr11_60580989     ASom    C    G        0      0        2 
  11  chr11_60580989     HCab    C    G        1      2        2 
  11  chr11_60580989     HPrz    C    G        1      2        2 
  11  chr11_60580989     ZBoe    C    G        0      0        2 
  11  chr11_60580989     ZGre    C    G        0      0        2 
  11  chr11_60580989     ZHar    C    G        0      0        2 
  11  chr11_60580989   Sample    C    G        1      2        2 
  11  chr11_60581976     AAsi    G    A        1      2        2 
  11  chr11_60581976     AKia    G    A        0      0        2 
  11  chr11_60581976     AOna    G    A        0      0        2 
  11  chr11_60581976     ASom    G    A        1      2        2 
  11  chr11_60581976     HCab    G    A        0      0        2 
  11  chr11_60581976     HPrz    G    A        0      0        2 
  11  chr11_60581976     ZBoe    G    A        0      0        2 
  11  chr11_60581976     ZGre    G    A        0      0        2 
  11  chr11_60581976     ZHar    G    A        0      0        2 
  11  chr11_60581976   Sample    G    A        0      0        2 
  11  chr11_60584896     AAsi    A    G        0      0        2 
  11  chr11_60584896     AKia    A    G        0      0        2 
  11  chr11_60584896     AOna    A    G        0      0        2 
  11  chr11_60584896     ASom    A    G        0      0        2 
  11  chr11_60584896     HCab    A    G        0      0        2 
  11  chr11_60584896     HPrz    A    G        0      0        2 
  11  chr11_60584896     ZBoe    A    G        1      2        2 
  11  chr11_60584896     ZGre    A    G        0      0        2 
  11  chr11_60584896     ZHar    A    G        0      0        2 
  11  chr11_60584896   Sample    A    G        0      0        2 
  11  chr11_60592266     AAsi    G    A        0      0        2 
  11  chr11_60592266     AKia    G    A        0      0        2 
  11  chr11_60592266     AOna    G    A        0      0        2 
  11  chr11_60592266     ASom    G    A        0      0        2 
  11  chr11_60592266     HCab    G    A        1      2        2 
  11  chr11_60592266     HPrz    G    A        1      2        2 
  11  chr11_60592266     ZBoe    G    A        0      0        2 
  11  chr11_60592266     ZGre    G    A        0      0        2 
  11  chr11_60592266     ZHar    G    A        0      0        2 
  11  chr11_60592266   Sample    G    A        1      2        2 
  11  chr11_60597602     AAsi    G    A        0      0        2 
  11  chr11_60597602     AKia    G    A        0      0        2 
  11  chr11_60597602     AOna    G    A        0      0        2 
  11  chr11_60597602     ASom    G    A        0      0        2 
  11  chr11_60597602     HCab    G    A        0      0        2 
  11  chr11_60597602     HPrz    G    A        0      0        2 
  11  chr11_60597602     ZBoe    G    A        0      0        2 
  11  chr11_60597602     ZGre    G    A        1      2        2 
  11  chr11_60597602     ZHar    G    A        0      0        2 
  11  chr11_60597602   Sample    G    A        0      0        2 
  11  chr11_60598086     AAsi    A    G        0      0        2 
  11  chr11_60598086     AKia    A    G        0      0        2 
  11  chr11_60598086     AOna    A    G        0      0        2 
  11  chr11_60598086     ASom    A    G        0      0        2 
  11  chr11_60598086     HCab    A    G      0.5      1        2 
  11  chr11_60598086     HPrz    A    G        0      0        2 
  11  chr11_60598086     ZBoe    A    G        0      0        2 
  11  chr11_60598086     ZGre    A    G        0      0        2 
  11  chr11_60598086     ZHar    A    G        0      0        2 
  11  chr11_60598086   Sample    A    G        0      0        2 
  11  chr11_60599186     AAsi    A    G        0      0        2 
  11  chr11_60599186     AKia    A    G        0      0        2 
  11  chr11_60599186     AOna    A    G      0.5      1        2 
  11  chr11_60599186     ASom    A    G        0      0        2 
  11  chr11_60599186     HCab    A    G        0      0        2 
  11  chr11_60599186     HPrz    A    G        0      0        2 
  11  chr11_60599186     ZBoe    A    G        0      0        2 
  11  chr11_60599186     ZGre    A    G        0      0        2 
  11  chr11_60599186     ZHar    A    G        0      0        2 
  11  chr11_60599186   Sample    A    G        0      0        2 
  11  chr11_60600653     AAsi    G    A        0      0        2 
  11  chr11_60600653     AKia    G    A        0      0        2 
  11  chr11_60600653     AOna    G    A        0      0        2 
  11  chr11_60600653     ASom    G    A        0      0        2 
  11  chr11_60600653     HCab    G    A        0      0        2 
  11  chr11_60600653     HPrz    G    A        0      0        2 
  11  chr11_60600653     ZBoe    G    A        0      0        2 
  11  chr11_60600653     ZGre    G    A        1      2        2 
  11  chr11_60600653     ZHar    G    A        0      0        2 
  11  chr11_60600653   Sample    G    A        0      0        2 
  11  chr11_60608895     AAsi    G    A        0      0        2 
  11  chr11_60608895     AKia    G    A        0      0        2 
  11  chr11_60608895     AOna    G    A        0      0        2 
  11  chr11_60608895     ASom    G    A        0      0        2 
  11  chr11_60608895     HCab    G    A        1      2        2 
  11  chr11_60608895     HPrz    G    A        1      2        2 
  11  chr11_60608895     ZBoe    G    A        0      0        2 
  11  chr11_60608895     ZGre    G    A        0      0        2 
  11  chr11_60608895     ZHar    G    A        0      0        2 
  11  chr11_60608895   Sample    G    A        1      2        2 
  11  chr11_60608920     AAsi    T    C        0      0        2 
  11  chr11_60608920     AKia    T    C        0      0        2 
  11  chr11_60608920     AOna    T    C        0      0        2 
  11  chr11_60608920     ASom    T    C        0      0        2 
  11  chr11_60608920     HCab    T    C        0      0        2 
  11  chr11_60608920     HPrz    T    C        0      0        2 
  11  chr11_60608920     ZBoe    T    C        0      0        2 
  11  chr11_60608920     ZGre    T    C        1      2        2 
  11  chr11_60608920     ZHar    T    C        0      0        2 
  11  chr11_60608920   Sample    T    C        0      0        2 
  11  chr11_60609780     AAsi    T    C        0      0        2 
  11  chr11_60609780     AKia    T    C        0      0        2 
  11  chr11_60609780     AOna    T    C        0      0        2 
  11  chr11_60609780     ASom    T    C        0      0        2 
  11  chr11_60609780     HCab    T    C        0      0        2 
  11  chr11_60609780     HPrz    T    C        0      0        2 
  11  chr11_60609780     ZBoe    T    C        0      0        2 
  11  chr11_60609780     ZGre    T    C      0.5      1        2 
  11  chr11_60609780     ZHar    T    C        0      0        2 
  11  chr11_60609780   Sample    T    C        0      0        2 
  11  chr11_60621204     AAsi    A    C        0      0        2 
  11  chr11_60621204     AKia    A    C        0      0        2 
  11  chr11_60621204     AOna    A    C        0      0        2 
  11  chr11_60621204     ASom    A    C        0      0        2 
  11  chr11_60621204     HCab    A    C        1      2        2 
  11  chr11_60621204     HPrz    A    C        1      2        2 
  11  chr11_60621204     ZBoe    A    C        0      0        2 
  11  chr11_60621204     ZGre    A    C        0      0        2 
  11  chr11_60621204     ZHar    A    C        0      0        2 
  11  chr11_60621204   Sample    A    C        1      2        2 
  11  chr11_60621288     AAsi    C    T        0      0        2 
  11  chr11_60621288     AKia    C    T        0      0        2 
  11  chr11_60621288     AOna    C    T        0      0        2 
  11  chr11_60621288     ASom    C    T        0      0        2 
  11  chr11_60621288     HCab    C    T        1      2        2 
  11  chr11_60621288     HPrz    C    T        1      2        2 
  11  chr11_60621288     ZBoe    C    T        0      0        2 
  11  chr11_60621288     ZGre    C    T        0      0        2 
  11  chr11_60621288     ZHar    C    T        0      0        2 
  11  chr11_60621288   Sample    C    T        1      2        2 
  11  chr11_60624290     AAsi    G    A        0      0        2 
  11  chr11_60624290     AKia    G    A        0      0        2 
  11  chr11_60624290     AOna    G    A        0      0        2 
  11  chr11_60624290     ASom    G    A        0      0        2 
  11  chr11_60624290     HCab    G    A        1      2        2 
  11  chr11_60624290     HPrz    G    A        1      2        2 
  11  chr11_60624290     ZBoe    G    A        0      0        2 
  11  chr11_60624290     ZGre    G    A        0      0        2 
  11  chr11_60624290     ZHar    G    A        0      0        2 
  11  chr11_60624290   Sample    G    A        1      2        2 
  11  chr11_60627083     AAsi    T    C        0      0        2 
  11  chr11_60627083     AKia    T    C        0      0        2 
  11  chr11_60627083     AOna    T    C        0      0        2 
  11  chr11_60627083     ASom    T    C        0      0        2 
  11  chr11_60627083     HCab    T    C        1      2        2 
  11  chr11_60627083     HPrz    T    C        1      2        2 
  11  chr11_60627083     ZBoe    T    C        0      0        2 
  11  chr11_60627083     ZGre    T    C        0      0        2 
  11  chr11_60627083     ZHar    T    C        0      0        2 
  11  chr11_60627083   Sample    T    C        1      2        2 
  11  chr11_60634426     AAsi    A    G      0.5      1        2 
  11  chr11_60634426     AKia    A    G        0      0        2 
  11  chr11_60634426     AOna    A    G        0      0        2 
  11  chr11_60634426     ASom    A    G        0      0        2 
  11  chr11_60634426     HCab    A    G        0      0        2 
  11  chr11_60634426     HPrz    A    G        0      0        2 
  11  chr11_60634426     ZBoe    A    G        0      0        2 
  11  chr11_60634426     ZGre    A    G        0      0        2 
  11  chr11_60634426     ZHar    A    G        0      0        2 
  11  chr11_60634426   Sample    A    G        0      0        2 
  11  chr11_60639087     AAsi    C    T        1      2        2 
  11  chr11_60639087     AKia    C    T        0      0        2 
  11  chr11_60639087     AOna    C    T        0      0        2 
  11  chr11_60639087     ASom    C    T        1      2        2 
  11  chr11_60639087     HCab    C    T        0      0        2 
  11  chr11_60639087     HPrz    C    T        0      0        2 
  11  chr11_60639087     ZBoe    C    T        0      0        2 
  11  chr11_60639087     ZGre    C    T        0      0        2 
  11  chr11_60639087     ZHar    C    T        0      0        2 
  11  chr11_60639087   Sample    C    T        0      0        2 
  11  chr11_60639151     AAsi    C    G        0      0        2 
  11  chr11_60639151     AKia    C    G      0.5      1        2 
  11  chr11_60639151     AOna    C    G        0      0        2 
  11  chr11_60639151     ASom    C    G        0      0        2 
  11  chr11_60639151     HCab    C    G        0      0        2 
  11  chr11_60639151     HPrz    C    G        0      0        2 
  11  chr11_60639151     ZBoe    C    G        0      0        2 
  11  chr11_60639151     ZGre    C    G        0      0        2 
  11  chr11_60639151     ZHar    C    G        0      0        2 
  11  chr11_60639151   Sample    C    G        0      0        2 
  11  chr11_60644928     AAsi    T    C        0      0        2 
  11  chr11_60644928     AKia    T    C        0      0        2 
  11  chr11_60644928     AOna    T    C      0.5      1        2 
  11  chr11_60644928     ASom    T    C        0      0        2 
  11  chr11_60644928     HCab    T    C        0      0        2 
  11  chr11_60644928     HPrz    T    C        0      0        2 
  11  chr11_60644928     ZBoe    T    C        0      0        2 
  11  chr11_60644928     ZGre    T    C        0      0        2 
  11  chr11_60644928     ZHar    T    C        0      0        2 
  11  chr11_60644928   Sample    T    C        0      0        2 
  11  chr11_60647846     AAsi    T    C        0      0        2 
  11  chr11_60647846     AKia    T    C        0      0        2 
  11  chr11_60647846     AOna    T    C        0      0        2 
  11  chr11_60647846     ASom    T    C        0      0        2 
  11  chr11_60647846     HCab    T    C        0      0        2 
  11  chr11_60647846     HPrz    T    C        0      0        2 
  11  chr11_60647846     ZBoe    T    C      0.5      1        2 
  11  chr11_60647846     ZGre    T    C        0      0        2 
  11  chr11_60647846     ZHar    T    C        0      0        2 
  11  chr11_60647846   Sample    T    C        0      0        2 
  11  chr11_60648698     AAsi    G    C        0      0        2 
  11  chr11_60648698     AKia    G    C        0      0        2 
  11  chr11_60648698     AOna    G    C        0      0        2 
  11  chr11_60648698     ASom    G    C        0      0        2 
  11  chr11_60648698     HCab    G    C        1      2        2 
  11  chr11_60648698     HPrz    G    C        1      2        2 
  11  chr11_60648698     ZBoe    G    C        0      0        2 
  11  chr11_60648698     ZGre    G    C        0      0        2 
  11  chr11_60648698     ZHar    G    C        0      0        2 
  11  chr11_60648698   Sample    G    C        1      2        2 
  11  chr11_60651894     AAsi    A    C        0      0        2 
  11  chr11_60651894     AKia    A    C        0      0        2 
  11  chr11_60651894     AOna    A    C        0      0        2 
  11  chr11_60651894     ASom    A    C        0      0        2 
  11  chr11_60651894     HCab    A    C        1      2        2 
  11  chr11_60651894     HPrz    A    C        1      2        2 
  11  chr11_60651894     ZBoe    A    C        0      0        2 
  11  chr11_60651894     ZGre    A    C        0      0        2 
  11  chr11_60651894     ZHar    A    C        0      0        2 
  11  chr11_60651894   Sample    A    C        1      2        2 
  11  chr11_60656283     AAsi    A    G        0      0        2 
  11  chr11_60656283     AKia    A    G        0      0        2 
  11  chr11_60656283     AOna    A    G      0.5      1        2 
  11  chr11_60656283     ASom    A    G        0      0        2 
  11  chr11_60656283     HCab    A    G        0      0        2 
  11  chr11_60656283     HPrz    A    G        0      0        2 
  11  chr11_60656283     ZBoe    A    G        0      0        2 
  11  chr11_60656283     ZGre    A    G        0      0        2 
  11  chr11_60656283     ZHar    A    G        0      0        2 
  11  chr11_60656283   Sample    A    G        0      0        2 
  11  chr11_60663052     AAsi    G    A        0      0        2 
  11  chr11_60663052     AKia    G    A        0      0        2 
  11  chr11_60663052     AOna    G    A        0      0        2 
  11  chr11_60663052     ASom    G    A        0      0        2 
  11  chr11_60663052     HCab    G    A        0      0        2 
  11  chr11_60663052     HPrz    G    A        0      0        2 
  11  chr11_60663052     ZBoe    G    A      0.5      1        2 
  11  chr11_60663052     ZGre    G    A        0      0        2 
  11  chr11_60663052     ZHar    G    A        0      0        2 
  11  chr11_60663052   Sample    G    A        0      0        2 
  11  chr11_60663124     AAsi    A    G        0      0        2 
  11  chr11_60663124     AKia    A    G        0      0        2 
  11  chr11_60663124     AOna    A    G        0      0        2 
  11  chr11_60663124     ASom    A    G        0      0        2 
  11  chr11_60663124     HCab    A    G        0      0        2 
  11  chr11_60663124     HPrz    A    G        0      0        2 
  11  chr11_60663124     ZBoe    A    G        0      0        2 
  11  chr11_60663124     ZGre    A    G        1      2        2 
  11  chr11_60663124     ZHar    A    G        0      0        2 
  11  chr11_60663124   Sample    A    G        0      0        2 
  11  chr11_60667843     AAsi    C    G        0      0        2 
  11  chr11_60667843     AKia    C    G        0      0        2 
  11  chr11_60667843     AOna    C    G        0      0        2 
  11  chr11_60667843     ASom    C    G        0      0        2 
  11  chr11_60667843     HCab    C    G        1      2        2 
  11  chr11_60667843     HPrz    C    G        1      2        2 
  11  chr11_60667843     ZBoe    C    G        0      0        2 
  11  chr11_60667843     ZGre    C    G        0      0        2 
  11  chr11_60667843     ZHar    C    G        0      0        2 
  11  chr11_60667843   Sample    C    G        1      2        2 
  11  chr11_60668120     AAsi    C    T        0      0        2 
  11  chr11_60668120     AKia    C    T        0      0        2 
  11  chr11_60668120     AOna    C    T      0.5      1        2 
  11  chr11_60668120     ASom    C    T        0      0        2 
  11  chr11_60668120     HCab    C    T        0      0        2 
  11  chr11_60668120     HPrz    C    T        0      0        2 
  11  chr11_60668120     ZBoe    C    T        0      0        2 
  11  chr11_60668120     ZGre    C    T        0      0        2 
  11  chr11_60668120     ZHar    C    T        0      0        2 
  11  chr11_60668120   Sample    C    T        0      0        2 
  11  chr11_60668365     AAsi    A    G        0      0        2 
  11  chr11_60668365     AKia    A    G        0      0        2 
  11  chr11_60668365     AOna    A    G        0      0        2 
  11  chr11_60668365     ASom    A    G        0      0        2 
  11  chr11_60668365     HCab    A    G        1      2        2 
  11  chr11_60668365     HPrz    A    G        1      2        2 
  11  chr11_60668365     ZBoe    A    G        0      0        2 
  11  chr11_60668365     ZGre    A    G        0      0        2 
  11  chr11_60668365     ZHar    A    G        0      0        2 
  11  chr11_60668365   Sample    A    G        1      2        2 
  11  chr11_60674868     AAsi    G    A        0      0        2 
  11  chr11_60674868     AKia    G    A        0      0        2 
  11  chr11_60674868     AOna    G    A        0      0        2 
  11  chr11_60674868     ASom    G    A        0      0        2 
  11  chr11_60674868     HCab    G    A        1      2        2 
  11  chr11_60674868     HPrz    G    A        1      2        2 
  11  chr11_60674868     ZBoe    G    A        0      0        2 
  11  chr11_60674868     ZGre    G    A        0      0        2 
  11  chr11_60674868     ZHar    G    A        0      0        2 
  11  chr11_60674868   Sample    G    A        1      2        2 
  11  chr11_60678215     AAsi    A    G        0      0        2 
  11  chr11_60678215     AKia    A    G        0      0        2 
  11  chr11_60678215     AOna    A    G        0      0        2 
  11  chr11_60678215     ASom    A    G        0      0        2 
  11  chr11_60678215     HCab    A    G        1      2        2 
  11  chr11_60678215     HPrz    A    G        1      2        2 
  11  chr11_60678215     ZBoe    A    G        0      0        2 
  11  chr11_60678215     ZGre    A    G        0      0        2 
  11  chr11_60678215     ZHar    A    G        0      0        2 
  11  chr11_60678215   Sample    A    G        1      2        2 
  11  chr11_60680681     AAsi    T    C        0      0        2 
  11  chr11_60680681     AKia    T    C        0      0        2 
  11  chr11_60680681     AOna    T    C        0      0        2 
  11  chr11_60680681     ASom    T    C        0      0        2 
  11  chr11_60680681     HCab    T    C        0      0        2 
  11  chr11_60680681     HPrz    T    C        0      0        2 
  11  chr11_60680681     ZBoe    T    C      0.5      1        2 
  11  chr11_60680681     ZGre    T    C        0      0        2 
  11  chr11_60680681     ZHar    T    C        0      0        2 
  11  chr11_60680681   Sample    T    C        0      0        2 
  11  chr11_60686051     AAsi    C    T        0      0        2 
  11  chr11_60686051     AKia    C    T        0      0        2 
  11  chr11_60686051     AOna    C    T        0      0        2 
  11  chr11_60686051     ASom    C    T        0      0        2 
  11  chr11_60686051     HCab    C    T        1      2        2 
  11  chr11_60686051     HPrz    C    T        1      2        2 
  11  chr11_60686051     ZBoe    C    T        0      0        2 
  11  chr11_60686051     ZGre    C    T        0      0        2 
  11  chr11_60686051     ZHar    C    T        0      0        2 
  11  chr11_60686051   Sample    C    T        1      2        2 
  11  chr11_60687233     AAsi    G    C        0      0        2 
  11  chr11_60687233     AKia    G    C        0      0        2 
  11  chr11_60687233     AOna    G    C        0      0        2 
  11  chr11_60687233     ASom    G    C        0      0        2 
  11  chr11_60687233     HCab    G    C        1      2        2 
  11  chr11_60687233     HPrz    G    C        1      2        2 
  11  chr11_60687233     ZBoe    G    C        0      0        2 
  11  chr11_60687233     ZGre    G    C        0      0        2 
  11  chr11_60687233     ZHar    G    C        0      0        2 
  11  chr11_60687233   Sample    G    C        1      2        2 
  11  chr11_60688578     AAsi    A    G        0      0        2 
  11  chr11_60688578     AKia    A    G        0      0        2 
  11  chr11_60688578     AOna    A    G        0      0        2 
  11  chr11_60688578     ASom    A    G        0      0        2 
  11  chr11_60688578     HCab    A    G        1      2        2 
  11  chr11_60688578     HPrz    A    G        1      2        2 
  11  chr11_60688578     ZBoe    A    G        0      0        2 
  11  chr11_60688578     ZGre    A    G        0      0        2 
  11  chr11_60688578     ZHar    A    G        0      0        2 
  11  chr11_60688578   Sample    A    G        1      2        2 
  11  chr11_60698096     AAsi    C    T        0      0        2 
  11  chr11_60698096     AKia    C    T        0      0        2 
  11  chr11_60698096     AOna    C    T      0.5      1        2 
  11  chr11_60698096     ASom    C    T        0      0        2 
  11  chr11_60698096     HCab    C    T        0      0        2 
  11  chr11_60698096     HPrz    C    T        0      0        2 
  11  chr11_60698096     ZBoe    C    T        0      0        2 
  11  chr11_60698096     ZGre    C    T        0      0        2 
  11  chr11_60698096     ZHar    C    T        0      0        2 
  11  chr11_60698096   Sample    C    T        0      0        2 
  11  chr11_60705358     AAsi    G    T        0      0        2 
  11  chr11_60705358     AKia    G    T        0      0        2 
  11  chr11_60705358     AOna    G    T        0      0        2 
  11  chr11_60705358     ASom    G    T        0      0        2 
  11  chr11_60705358     HCab    G    T        0      0        2 
  11  chr11_60705358     HPrz    G    T        0      0        2 
  11  chr11_60705358     ZBoe    G    T        0      0        2 
  11  chr11_60705358     ZGre    G    T        0      0        2 
  11  chr11_60705358     ZHar    G    T      0.5      1        2 
  11  chr11_60705358   Sample    G    T        0      0        2 
  11  chr11_60705600     AAsi    G    A        1      2        2 
  11  chr11_60705600     AKia    G    A        0      0        2 
  11  chr11_60705600     AOna    G    A        0      0        2 
  11  chr11_60705600     ASom    G    A        1      2        2 
  11  chr11_60705600     HCab    G    A        0      0        2 
  11  chr11_60705600     HPrz    G    A        0      0        2 
  11  chr11_60705600     ZBoe    G    A        0      0        2 
  11  chr11_60705600     ZGre    G    A        0      0        2 
  11  chr11_60705600     ZHar    G    A        0      0        2 
  11  chr11_60705600   Sample    G    A        0      0        2 
  11  chr11_60705765     AAsi    A    G        0      0        2 
  11  chr11_60705765     AKia    A    G        0      0        2 
  11  chr11_60705765     AOna    A    G        0      0        2 
  11  chr11_60705765     ASom    A    G      0.5      1        2 
  11  chr11_60705765     HCab    A    G        1      2        2 
  11  chr11_60705765     HPrz    A    G        1      2        2 
  11  chr11_60705765     ZBoe    A    G        0      0        2 
  11  chr11_60705765     ZGre    A    G        0      0        2 
  11  chr11_60705765     ZHar    A    G        0      0        2 
  11  chr11_60705765   Sample    A    G        1      2        2 
  11  chr11_60708478     AAsi    C    G        0      0        2 
  11  chr11_60708478     AKia    C    G        0      0        2 
  11  chr11_60708478     AOna    C    G        0      0        2 
  11  chr11_60708478     ASom    C    G        0      0        2 
  11  chr11_60708478     HCab    C    G        1      2        2 
  11  chr11_60708478     HPrz    C    G        1      2        2 
  11  chr11_60708478     ZBoe    C    G        0      0        2 
  11  chr11_60708478     ZGre    C    G        0      0        2 
  11  chr11_60708478     ZHar    C    G        0      0        2 
  11  chr11_60708478   Sample    C    G        1      2        2 
  11  chr11_60709228     AAsi    C    T        0      0        2 
  11  chr11_60709228     AKia    C    T        0      0        2 
  11  chr11_60709228     AOna    C    T        0      0        2 
  11  chr11_60709228     ASom    C    T        0      0        2 
  11  chr11_60709228     HCab    C    T        1      2        2 
  11  chr11_60709228     HPrz    C    T        1      2        2 
  11  chr11_60709228     ZBoe    C    T        0      0        2 
  11  chr11_60709228     ZGre    C    T        0      0        2 
  11  chr11_60709228     ZHar    C    T        0      0        2 
  11  chr11_60709228   Sample    C    T        1      2        2 
  11  chr11_60709565     AAsi    G    T        0      0        2 
  11  chr11_60709565     AKia    G    T        0      0        2 
  11  chr11_60709565     AOna    G    T        0      0        2 
  11  chr11_60709565     ASom    G    T        0      0        2 
  11  chr11_60709565     HCab    G    T        1      2        2 
  11  chr11_60709565     HPrz    G    T        1      2        2 
  11  chr11_60709565     ZBoe    G    T        0      0        2 
  11  chr11_60709565     ZGre    G    T        0      0        2 
  11  chr11_60709565     ZHar    G    T        0      0        2 
  11  chr11_60709565   Sample    G    T        1      2        2 
  11  chr11_60713240     AAsi    G    C        0      0        2 
  11  chr11_60713240     AKia    G    C        0      0        2 
  11  chr11_60713240     AOna    G    C        0      0        2 
  11  chr11_60713240     ASom    G    C        0      0        2 
  11  chr11_60713240     HCab    G    C        1      2        2 
  11  chr11_60713240     HPrz    G    C        1      2        2 
  11  chr11_60713240     ZBoe    G    C        0      0        2 
  11  chr11_60713240     ZGre    G    C        0      0        2 
  11  chr11_60713240     ZHar    G    C        0      0        2 
  11  chr11_60713240   Sample    G    C        1      2        2 
  11  chr11_60713804     AAsi    T    C        0      0        2 
  11  chr11_60713804     AKia    T    C        0      0        2 
  11  chr11_60713804     AOna    T    C        0      0        2 
  11  chr11_60713804     ASom    T    C        0      0        2 
  11  chr11_60713804     HCab    T    C        1      2        2 
  11  chr11_60713804     HPrz    T    C        1      2        2 
  11  chr11_60713804     ZBoe    T    C        0      0        2 
  11  chr11_60713804     ZGre    T    C        0      0        2 
  11  chr11_60713804     ZHar    T    C        0      0        2 
  11  chr11_60713804   Sample    T    C        1      2        2 
  11  chr11_60721669     AAsi    T    C        0      0        2 
  11  chr11_60721669     AKia    T    C        0      0        2 
  11  chr11_60721669     AOna    T    C        0      0        2 
  11  chr11_60721669     ASom    T    C        0      0        2 
  11  chr11_60721669     HCab    T    C        0      0        2 
  11  chr11_60721669     HPrz    T    C        0      0        2 
  11  chr11_60721669     ZBoe    T    C      0.5      1        2 
  11  chr11_60721669     ZGre    T    C        0      0        2 
  11  chr11_60721669     ZHar    T    C        0      0        2 
  11  chr11_60721669   Sample    T    C        0      0        2 
  11  chr11_60721692     AAsi    A    C      0.5      1        2 
  11  chr11_60721692     AKia    A    C        0      0        2 
  11  chr11_60721692     AOna    A    C        0      0        2 
  11  chr11_60721692     ASom    A    C        0      0        2 
  11  chr11_60721692     HCab    A    C        0      0        2 
  11  chr11_60721692     HPrz    A    C        0      0        2 
  11  chr11_60721692     ZBoe    A    C        0      0        2 
  11  chr11_60721692     ZGre    A    C        0      0        2 
  11  chr11_60721692     ZHar    A    C        0      0        2 
  11  chr11_60721692   Sample    A    C        0      0        2 
  11  chr11_60722877     AAsi    T    C        0      0        2 
  11  chr11_60722877     AKia    T    C        0      0        2 
  11  chr11_60722877     AOna    T    C        0      0        2 
  11  chr11_60722877     ASom    T    C        0      0        2 
  11  chr11_60722877     HCab    T    C        0      0        2 
  11  chr11_60722877     HPrz    T    C        0      0        2 
  11  chr11_60722877     ZBoe    T    C      0.5      1        2 
  11  chr11_60722877     ZGre    T    C        0      0        2 
  11  chr11_60722877     ZHar    T    C        0      0        2 
  11  chr11_60722877   Sample    T    C        0      0        2 
  11  chr11_60738945     AAsi    T    C        1      2        2 
  11  chr11_60738945     AKia    T    C        1      2        2 
  11  chr11_60738945     AOna    T    C        1      2        2 
  11  chr11_60738945     ASom    T    C        1      2        2 
  11  chr11_60738945     HCab    T    C        0      0        2 
  11  chr11_60738945     HPrz    T    C        0      0        2 
  11  chr11_60738945     ZBoe    T    C        0      0        2 
  11  chr11_60738945     ZGre    T    C        0      0        2 
  11  chr11_60738945     ZHar    T    C        0      0        2 
  11  chr11_60738945   Sample    T    C        0      0        2 
  11  chr11_60747620     AAsi    C    T        0      0        2 
  11  chr11_60747620     AKia    C    T        0      0        2 
  11  chr11_60747620     AOna    C    T        0      0        2 
  11  chr11_60747620     ASom    C    T        0      0        2 
  11  chr11_60747620     HCab    C    T        0      0        2 
  11  chr11_60747620     HPrz    C    T        0      0        2 
  11  chr11_60747620     ZBoe    C    T      0.5      1        2 
  11  chr11_60747620     ZGre    C    T        0      0        2 
  11  chr11_60747620     ZHar    C    T        0      0        2 
  11  chr11_60747620   Sample    C    T        0      0        2 
  11  chr11_60755109     AAsi    A    T      0.5      1        2 
  11  chr11_60755109     AKia    A    T        0      0        2 
  11  chr11_60755109     AOna    A    T        0      0        2 
  11  chr11_60755109     ASom    A    T        0      0        2 
  11  chr11_60755109     HCab    A    T        0      0        2 
  11  chr11_60755109     HPrz    A    T        0      0        2 
  11  chr11_60755109     ZBoe    A    T        0      0        2 
  11  chr11_60755109     ZGre    A    T        0      0        2 
  11  chr11_60755109     ZHar    A    T        0      0        2 
  11  chr11_60755109   Sample    A    T        0      0        2 
  11  chr11_60774006     AAsi    A    G        0      0        2 
  11  chr11_60774006     AKia    A    G        0      0        2 
  11  chr11_60774006     AOna    A    G        0      0        2 
  11  chr11_60774006     ASom    A    G        0      0        2 
  11  chr11_60774006     HCab    A    G        0      0        2 
  11  chr11_60774006     HPrz    A    G        0      0        2 
  11  chr11_60774006     ZBoe    A    G      0.5      1        2 
  11  chr11_60774006     ZGre    A    G        0      0        2 
  11  chr11_60774006     ZHar    A    G        0      0        2 
  11  chr11_60774006   Sample    A    G        0      0        2 
  11  chr11_60780490     AAsi    A    G      0.5      1        2 
  11  chr11_60780490     AKia    A    G        0      0        2 
  11  chr11_60780490     AOna    A    G        0      0        2 
  11  chr11_60780490     ASom    A    G      0.5      1        2 
  11  chr11_60780490     HCab    A    G        0      0        2 
  11  chr11_60780490     HPrz    A    G        0      0        2 
  11  chr11_60780490     ZBoe    A    G        0      0        2 
  11  chr11_60780490     ZGre    A    G        0      0        2 
  11  chr11_60780490     ZHar    A    G        0      0        2 
  11  chr11_60780490   Sample    A    G        0      0        2 
  11  chr11_60794651     AAsi    G    A        0      0        2 
  11  chr11_60794651     AKia    G    A        0      0        2 
  11  chr11_60794651     AOna    G    A        0      0        2 
  11  chr11_60794651     ASom    G    A      0.5      1        2 
  11  chr11_60794651     HCab    G    A        0      0        2 
  11  chr11_60794651     HPrz    G    A        0      0        2 
  11  chr11_60794651     ZBoe    G    A        0      0        2 
  11  chr11_60794651     ZGre    G    A        0      0        2 
  11  chr11_60794651     ZHar    G    A        0      0        2 
  11  chr11_60794651   Sample    G    A        0      0        2 
  11  chr11_60807512     AAsi    A    G        0      0        2 
  11  chr11_60807512     AKia    A    G        1      2        2 
  11  chr11_60807512     AOna    A    G        0      0        2 
  11  chr11_60807512     ASom    A    G        0      0        2 
  11  chr11_60807512     HCab    A    G        0      0        2 
  11  chr11_60807512     HPrz    A    G        0      0        2 
  11  chr11_60807512     ZBoe    A    G        0      0        2 
  11  chr11_60807512     ZGre    A    G        0      0        2 
  11  chr11_60807512     ZHar    A    G        0      0        2 
  11  chr11_60807512   Sample    A    G        0      0        2 
  11  chr11_60808315     AAsi    T    C        0      0        2 
  11  chr11_60808315     AKia    T    C        0      0        2 
  11  chr11_60808315     AOna    T    C        0      0        2 
  11  chr11_60808315     ASom    T    C        0      0        2 
  11  chr11_60808315     HCab    T    C        0      0        2 
  11  chr11_60808315     HPrz    T    C        0      0        2 
  11  chr11_60808315     ZBoe    T    C        1      2        2 
  11  chr11_60808315     ZGre    T    C        0      0        2 
  11  chr11_60808315     ZHar    T    C        0      0        2 
  11  chr11_60808315   Sample    T    C        0      0        2 
  11  chr11_60811959     AAsi    C    A        0      0        2 
  11  chr11_60811959     AKia    C    A        0      0        2 
  11  chr11_60811959     AOna    C    A        0      0        2 
  11  chr11_60811959     ASom    C    A        0      0        2 
  11  chr11_60811959     HCab    C    A        1      2        2 
  11  chr11_60811959     HPrz    C    A        1      2        2 
  11  chr11_60811959     ZBoe    C    A        0      0        2 
  11  chr11_60811959     ZGre    C    A        0      0        2 
  11  chr11_60811959     ZHar    C    A        0      0        2 
  11  chr11_60811959   Sample    C    A        1      2        2 
  11  chr11_60816333     AAsi    G    A        0      0        2 
  11  chr11_60816333     AKia    G    A        0      0        2 
  11  chr11_60816333     AOna    G    A        0      0        2 
  11  chr11_60816333     ASom    G    A        0      0        2 
  11  chr11_60816333     HCab    G    A        1      2        2 
  11  chr11_60816333     HPrz    G    A        1      2        2 
  11  chr11_60816333     ZBoe    G    A        0      0        2 
  11  chr11_60816333     ZGre    G    A        0      0        2 
  11  chr11_60816333     ZHar    G    A        0      0        2 
  11  chr11_60816333   Sample    G    A        1      2        2 
  11  chr11_60818098     AAsi    T    C        0      0        2 
  11  chr11_60818098     AKia    T    C        0      0        2 
  11  chr11_60818098     AOna    T    C      0.5      1        2 
  11  chr11_60818098     ASom    T    C        0      0        2 
  11  chr11_60818098     HCab    T    C        0      0        2 
  11  chr11_60818098     HPrz    T    C        0      0        2 
  11  chr11_60818098     ZBoe    T    C        0      0        2 
  11  chr11_60818098     ZGre    T    C        0      0        2 
  11  chr11_60818098     ZHar    T    C        0      0        2 
  11  chr11_60818098   Sample    T    C        0      0        2 
  11  chr11_60830551     AAsi    T    C        0      0        2 
  11  chr11_60830551     AKia    T    C        0      0        2 
  11  chr11_60830551     AOna    T    C        0      0        2 
  11  chr11_60830551     ASom    T    C      0.5      1        2 
  11  chr11_60830551     HCab    T    C      0.5      1        2 
  11  chr11_60830551     HPrz    T    C        0      0        2 
  11  chr11_60830551     ZBoe    T    C        0      0        2 
  11  chr11_60830551     ZGre    T    C        0      0        2 
  11  chr11_60830551     ZHar    T    C        0      0        2 
  11  chr11_60830551   Sample    T    C        0      0        2 
  11  chr11_60839730     AAsi    A    G        0      0        2 
  11  chr11_60839730     AKia    A    G        0      0        2 
  11  chr11_60839730     AOna    A    G        0      0        2 
  11  chr11_60839730     ASom    A    G        0      0        2 
  11  chr11_60839730     HCab    A    G        1      2        2 
  11  chr11_60839730     HPrz    A    G        1      2        2 
  11  chr11_60839730     ZBoe    A    G        0      0        2 
  11  chr11_60839730     ZGre    A    G        0      0        2 
  11  chr11_60839730     ZHar    A    G        0      0        2 
  11  chr11_60839730   Sample    A    G        1      2        2 
  11  chr11_60839734     AAsi    C    G        0      0        2 
  11  chr11_60839734     AKia    C    G        0      0        2 
  11  chr11_60839734     AOna    C    G        0      0        2 
  11  chr11_60839734     ASom    C    G        0      0        2 
  11  chr11_60839734     HCab    C    G        1      2        2 
  11  chr11_60839734     HPrz    C    G        1      2        2 
  11  chr11_60839734     ZBoe    C    G        0      0        2 
  11  chr11_60839734     ZGre    C    G        0      0        2 
  11  chr11_60839734     ZHar    C    G        0      0        2 
  11  chr11_60839734   Sample    C    G        1      2        2 
  11  chr11_60841474     AAsi    A    G        0      0        2 
  11  chr11_60841474     AKia    A    G        0      0        2 
  11  chr11_60841474     AOna    A    G        0      0        2 
  11  chr11_60841474     ASom    A    G        0      0        2 
  11  chr11_60841474     HCab    A    G        1      2        2 
  11  chr11_60841474     HPrz    A    G        1      2        2 
  11  chr11_60841474     ZBoe    A    G        0      0        2 
  11  chr11_60841474     ZGre    A    G        0      0        2 
  11  chr11_60841474     ZHar    A    G        0      0        2 
  11  chr11_60841474   Sample    A    G        1      2        2 
  11  chr11_60846252     AAsi    C    G        0      0        2 
  11  chr11_60846252     AKia    C    G        0      0        2 
  11  chr11_60846252     AOna    C    G        0      0        2 
  11  chr11_60846252     ASom    C    G        0      0        2 
  11  chr11_60846252     HCab    C    G        1      2        2 
  11  chr11_60846252     HPrz    C    G        1      2        2 
  11  chr11_60846252     ZBoe    C    G        0      0        2 
  11  chr11_60846252     ZGre    C    G        0      0        2 
  11  chr11_60846252     ZHar    C    G        0      0        2 
  11  chr11_60846252   Sample    C    G        1      2        2 
  11  chr11_60849504     AAsi    C    A        0      0        2 
  11  chr11_60849504     AKia    C    A        0      0        2 
  11  chr11_60849504     AOna    C    A        0      0        2 
  11  chr11_60849504     ASom    C    A        0      0        2 
  11  chr11_60849504     HCab    C    A        0      0        2 
  11  chr11_60849504     HPrz    C    A        0      0        2 
  11  chr11_60849504     ZBoe    C    A        0      0        2 
  11  chr11_60849504     ZGre    C    A        0      0        2 
  11  chr11_60849504     ZHar    C    A        1      2        2 
  11  chr11_60849504   Sample    C    A        0      0        2 
  11  chr11_60856296     AAsi    G    C        0      0        2 
  11  chr11_60856296     AKia    G    C        0      0        2 
  11  chr11_60856296     AOna    G    C        0      0        2 
  11  chr11_60856296     ASom    G    C        0      0        2 
  11  chr11_60856296     HCab    G    C        0      0        2 
  11  chr11_60856296     HPrz    G    C        0      0        2 
  11  chr11_60856296     ZBoe    G    C        0      0        2 
  11  chr11_60856296     ZGre    G    C      0.5      1        2 
  11  chr11_60856296     ZHar    G    C        0      0        2 
  11  chr11_60856296   Sample    G    C        0      0        2 
  11  chr11_60856523     AAsi    A    C        0      0        2 
  11  chr11_60856523     AKia    A    C        1      2        2 
  11  chr11_60856523     AOna    A    C        0      0        2 
  11  chr11_60856523     ASom    A    C        0      0        2 
  11  chr11_60856523     HCab    A    C        0      0        2 
  11  chr11_60856523     HPrz    A    C        0      0        2 
  11  chr11_60856523     ZBoe    A    C        0      0        2 
  11  chr11_60856523     ZGre    A    C        0      0        2 
  11  chr11_60856523     ZHar    A    C        0      0        2 
  11  chr11_60856523   Sample    A    C        0      0        2 
  11  chr11_60862663     AAsi    G    A        0      0        2 
  11  chr11_60862663     AKia    G    A        0      0        2 
  11  chr11_60862663     AOna    G    A        0      0        2 
  11  chr11_60862663     ASom    G    A        0      0        2 
  11  chr11_60862663     HCab    G    A        1      2        2 
  11  chr11_60862663     HPrz    G    A        1      2        2 
  11  chr11_60862663     ZBoe    G    A        0      0        2 
  11  chr11_60862663     ZGre    G    A        0      0        2 
  11  chr11_60862663     ZHar    G    A        0      0        2 
  11  chr11_60862663   Sample    G    A        1      2        2 
  11  chr11_60869323     AAsi    T    C        0      0        2 
  11  chr11_60869323     AKia    T    C        0      0        2 
  11  chr11_60869323     AOna    T    C      0.5      1        2 
  11  chr11_60869323     ASom    T    C        0      0        2 
  11  chr11_60869323     HCab    T    C        0      0        2 
  11  chr11_60869323     HPrz    T    C        0      0        2 
  11  chr11_60869323     ZBoe    T    C        0      0        2 
  11  chr11_60869323     ZGre    T    C        0      0        2 
  11  chr11_60869323     ZHar    T    C        0      0        2 
  11  chr11_60869323   Sample    T    C        1      2        2 
  11  chr11_60869538     AAsi    A    G        0      0        2 
  11  chr11_60869538     AKia    A    G        0      0        2 
  11  chr11_60869538     AOna    A    G        0      0        2 
  11  chr11_60869538     ASom    A    G        0      0        2 
  11  chr11_60869538     HCab    A    G        0      0        2 
  11  chr11_60869538     HPrz    A    G        0      0        2 
  11  chr11_60869538     ZBoe    A    G      0.5      1        2 
  11  chr11_60869538     ZGre    A    G        0      0        2 
  11  chr11_60869538     ZHar    A    G        1      2        2 
  11  chr11_60869538   Sample    A    G        0      0        2 
  11  chr11_60870160     AAsi    T    C        0      0        2 
  11  chr11_60870160     AKia    T    C        0      0        2 
  11  chr11_60870160     AOna    T    C        0      0        2 
  11  chr11_60870160     ASom    T    C        0      0        2 
  11  chr11_60870160     HCab    T    C        1      2        2 
  11  chr11_60870160     HPrz    T    C        1      2        2 
  11  chr11_60870160     ZBoe    T    C        0      0        2 
  11  chr11_60870160     ZGre    T    C        0      0        2 
  11  chr11_60870160     ZHar    T    C        0      0        2 
  11  chr11_60870160   Sample    T    C        1      2        2 
  11  chr11_60870521     AAsi    T    G        0      0        2 
  11  chr11_60870521     AKia    T    G        0      0        2 
  11  chr11_60870521     AOna    T    G        0      0        2 
  11  chr11_60870521     ASom    T    G        0      0        2 
  11  chr11_60870521     HCab    T    G        0      0        2 
  11  chr11_60870521     HPrz    T    G        0      0        2 
  11  chr11_60870521     ZBoe    T    G        1      2        2 
  11  chr11_60870521     ZGre    T    G        0      0        2 
  11  chr11_60870521     ZHar    T    G        0      0        2 
  11  chr11_60870521   Sample    T    G        0      0        2 
  11  chr11_60871959     AAsi    T    C        0      0        2 
  11  chr11_60871959     AKia    T    C        0      0        2 
  11  chr11_60871959     AOna    T    C        0      0        2 
  11  chr11_60871959     ASom    T    C        0      0        2 
  11  chr11_60871959     HCab    T    C        0      0        2 
  11  chr11_60871959     HPrz    T    C        0      0        2 
  11  chr11_60871959     ZBoe    T    C        1      2        2 
  11  chr11_60871959     ZGre    T    C        0      0        2 
  11  chr11_60871959     ZHar    T    C        0      0        2 
  11  chr11_60871959   Sample    T    C        0      0        2 
  11  chr11_60878386     AAsi    C    G        0      0        2 
  11  chr11_60878386     AKia    C    G        0      0        2 
  11  chr11_60878386     AOna    C    G        0      0        2 
  11  chr11_60878386     ASom    C    G        0      0        2 
  11  chr11_60878386     HCab    C    G        1      2        2 
  11  chr11_60878386     HPrz    C    G        1      2        2 
  11  chr11_60878386     ZBoe    C    G        0      0        2 
  11  chr11_60878386     ZGre    C    G        0      0        2 
  11  chr11_60878386     ZHar    C    G        0      0        2 
  11  chr11_60878386   Sample    C    G        1      2        2 
  11  chr11_60881809     AAsi    T    C        0      0        2 
  11  chr11_60881809     AKia    T    C        0      0        2 
  11  chr11_60881809     AOna    T    C        0      0        2 
  11  chr11_60881809     ASom    T    C        0      0        2 
  11  chr11_60881809     HCab    T    C        0      0        2 
  11  chr11_60881809     HPrz    T    C        0      0        2 
  11  chr11_60881809     ZBoe    T    C        0      0        2 
  11  chr11_60881809     ZGre    T    C        0      0        2 
  11  chr11_60881809     ZHar    T    C        1      2        2 
  11  chr11_60881809   Sample    T    C        0      0        2 
  11  chr11_60882628     AAsi    A    G        0      0        2 
  11  chr11_60882628     AKia    A    G        0      0        2 
  11  chr11_60882628     AOna    A    G        0      0        2 
  11  chr11_60882628     ASom    A    G        0      0        2 
  11  chr11_60882628     HCab    A    G      0.5      1        2 
  11  chr11_60882628     HPrz    A    G      0.5      1        2 
  11  chr11_60882628     ZBoe    A    G        0      0        2 
  11  chr11_60882628     ZGre    A    G        0      0        2 
  11  chr11_60882628     ZHar    A    G        0      0        2 
  11  chr11_60882628   Sample    A    G        0      0        2 
  11  chr11_60885944     AAsi    A    G        0      0        2 
  11  chr11_60885944     AKia    A    G        1      2        2 
  11  chr11_60885944     AOna    A    G      0.5      1        2 
  11  chr11_60885944     ASom    A    G        0      0        2 
  11  chr11_60885944     HCab    A    G        0      0        2 
  11  chr11_60885944     HPrz    A    G        0      0        2 
  11  chr11_60885944     ZBoe    A    G        0      0        2 
  11  chr11_60885944     ZGre    A    G        0      0        2 
  11  chr11_60885944     ZHar    A    G        0      0        2 
  11  chr11_60885944   Sample    A    G        0      0        2 
  11  chr11_60887158     AAsi    G    A        1      2        2 
  11  chr11_60887158     AKia    G    A        0      0        2 
  11  chr11_60887158     AOna    G    A        0      0        2 
  11  chr11_60887158     ASom    G    A        1      2        2 
  11  chr11_60887158     HCab    G    A        0      0        2 
  11  chr11_60887158     HPrz    G    A        0      0        2 
  11  chr11_60887158     ZBoe    G    A        0      0        2 
  11  chr11_60887158     ZGre    G    A        0      0        2 
  11  chr11_60887158     ZHar    G    A        0      0        2 
  11  chr11_60887158   Sample    G    A        0      0        2 
  11  chr11_60888500     AAsi    C    G        0      0        2 
  11  chr11_60888500     AKia    C    G        1      2        2 
  11  chr11_60888500     AOna    C    G      0.5      1        2 
  11  chr11_60888500     ASom    C    G        0      0        2 
  11  chr11_60888500     HCab    C    G        0      0        2 
  11  chr11_60888500     HPrz    C    G        0      0        2 
  11  chr11_60888500     ZBoe    C    G        0      0        2 
  11  chr11_60888500     ZGre    C    G        0      0        2 
  11  chr11_60888500     ZHar    C    G        0      0        2 
  11  chr11_60888500   Sample    C    G        0      0        2 
  11  chr11_60889881     AAsi    T    C        0      0        2 
  11  chr11_60889881     AKia    T    C        0      0        2 
  11  chr11_60889881     AOna    T    C        0      0        2 
  11  chr11_60889881     ASom    T    C        0      0        2 
  11  chr11_60889881     HCab    T    C        1      2        2 
  11  chr11_60889881     HPrz    T    C        1      2        2 
  11  chr11_60889881     ZBoe    T    C        0      0        2 
  11  chr11_60889881     ZGre    T    C        0      0        2 
  11  chr11_60889881     ZHar    T    C        0      0        2 
  11  chr11_60889881   Sample    T    C        1      2        2 
  11  chr11_60890541     AAsi    T    C        0      0        2 
  11  chr11_60890541     AKia    T    C        0      0        2 
  11  chr11_60890541     AOna    T    C        0      0        2 
  11  chr11_60890541     ASom    T    C        0      0        2 
  11  chr11_60890541     HCab    T    C        1      2        2 
  11  chr11_60890541     HPrz    T    C        1      2        2 
  11  chr11_60890541     ZBoe    T    C        0      0        2 
  11  chr11_60890541     ZGre    T    C        0      0        2 
  11  chr11_60890541     ZHar    T    C        0      0        2 
  11  chr11_60890541   Sample    T    C        1      2        2 
  11  chr11_60894272     AAsi    A    G        0      0        2 
  11  chr11_60894272     AKia    A    G        0      0        2 
  11  chr11_60894272     AOna    A    G        0      0        2 
  11  chr11_60894272     ASom    A    G        0      0        2 
  11  chr11_60894272     HCab    A    G        0      0        2 
  11  chr11_60894272     HPrz    A    G        0      0        2 
  11  chr11_60894272     ZBoe    A    G      0.5      1        2 
  11  chr11_60894272     ZGre    A    G        0      0        2 
  11  chr11_60894272     ZHar    A    G        0      0        2 
  11  chr11_60894272   Sample    A    G        0      0        2 
  11  chr11_60897454     AAsi    T    C        0      0        2 
  11  chr11_60897454     AKia    T    C        0      0        2 
  11  chr11_60897454     AOna    T    C        0      0        2 
  11  chr11_60897454     ASom    T    C        0      0        2 
  11  chr11_60897454     HCab    T    C        0      0        2 
  11  chr11_60897454     HPrz    T    C        0      0        2 
  11  chr11_60897454     ZBoe    T    C        0      0        2 
  11  chr11_60897454     ZGre    T    C      0.5      1        2 
  11  chr11_60897454     ZHar    T    C        0      0        2 
  11  chr11_60897454   Sample    T    C        1      2        2 
  11  chr11_60897570     AAsi    G    A        1      2        2 
  11  chr11_60897570     AKia    G    A        0      0        2 
  11  chr11_60897570     AOna    G    A        0      0        2 
  11  chr11_60897570     ASom    G    A        0      0        2 
  11  chr11_60897570     HCab    G    A        0      0        2 
  11  chr11_60897570     HPrz    G    A        0      0        2 
  11  chr11_60897570     ZBoe    G    A        0      0        2 
  11  chr11_60897570     ZGre    G    A        0      0        2 
  11  chr11_60897570     ZHar    G    A        0      0        2 
  11  chr11_60897570   Sample    G    A        0      0        2 
  11  chr11_60899522     AAsi    T    C        0      0        2 
  11  chr11_60899522     AKia    T    C        0      0        2 
  11  chr11_60899522     AOna    T    C      0.5      1        2 
  11  chr11_60899522     ASom    T    C        0      0        2 
  11  chr11_60899522     HCab    T    C        0      0        2 
  11  chr11_60899522     HPrz    T    C        0      0        2 
  11  chr11_60899522     ZBoe    T    C        0      0        2 
  11  chr11_60899522     ZGre    T    C        0      0        2 
  11  chr11_60899522     ZHar    T    C        0      0        2 
  11  chr11_60899522   Sample    T    C        0      0        2 
  11  chr11_60899970     AAsi    A    C        0      0        2 
  11  chr11_60899970     AKia    A    C        0      0        2 
  11  chr11_60899970     AOna    A    C        0      0        2 
  11  chr11_60899970     ASom    A    C        0      0        2 
  11  chr11_60899970     HCab    A    C        1      2        2 
  11  chr11_60899970     HPrz    A    C        1      2        2 
  11  chr11_60899970     ZBoe    A    C        0      0        2 
  11  chr11_60899970     ZGre    A    C        0      0        2 
  11  chr11_60899970     ZHar    A    C        0      0        2 
  11  chr11_60899970   Sample    A    C        1      2        2 
  11  chr11_60912834     AAsi    A    G        0      0        2 
  11  chr11_60912834     AKia    A    G        0      0        2 
  11  chr11_60912834     AOna    A    G        0      0        2 
  11  chr11_60912834     ASom    A    G        0      0        2 
  11  chr11_60912834     HCab    A    G        0      0        2 
  11  chr11_60912834     HPrz    A    G        0      0        2 
  11  chr11_60912834     ZBoe    A    G        0      0        2 
  11  chr11_60912834     ZGre    A    G        1      2        2 
  11  chr11_60912834     ZHar    A    G        0      0        2 
  11  chr11_60912834   Sample    A    G        0      0        2 
  11  chr11_60912916     AAsi    A    G        0      0        2 
  11  chr11_60912916     AKia    A    G        1      2        2 
  11  chr11_60912916     AOna    A    G        0      0        2 
  11  chr11_60912916     ASom    A    G        0      0        2 
  11  chr11_60912916     HCab    A    G        0      0        2 
  11  chr11_60912916     HPrz    A    G        0      0        2 
  11  chr11_60912916     ZBoe    A    G        0      0        2 
  11  chr11_60912916     ZGre    A    G        0      0        2 
  11  chr11_60912916     ZHar    A    G        0      0        2 
  11  chr11_60912916   Sample    A    G        0      0        2 
  11  chr11_60914473     AAsi    A    G        0      0        2 
  11  chr11_60914473     AKia    A    G        0      0        2 
  11  chr11_60914473     AOna    A    G        0      0        2 
  11  chr11_60914473     ASom    A    G        0      0        2 
  11  chr11_60914473     HCab    A    G        1      2        2 
  11  chr11_60914473     HPrz    A    G        1      2        2 
  11  chr11_60914473     ZBoe    A    G        0      0        2 
  11  chr11_60914473     ZGre    A    G        0      0        2 
  11  chr11_60914473     ZHar    A    G        0      0        2 
  11  chr11_60914473   Sample    A    G        1      2        2 
  11  chr11_60915140     AAsi    G    C        0      0        2 
  11  chr11_60915140     AKia    G    C        0      0        2 
  11  chr11_60915140     AOna    G    C        0      0        2 
  11  chr11_60915140     ASom    G    C        0      0        2 
  11  chr11_60915140     HCab    G    C        1      2        2 
  11  chr11_60915140     HPrz    G    C        1      2        2 
  11  chr11_60915140     ZBoe    G    C        0      0        2 
  11  chr11_60915140     ZGre    G    C        0      0        2 
  11  chr11_60915140     ZHar    G    C        0      0        2 
  11  chr11_60915140   Sample    G    C        1      2        2 
  11  chr11_60916705     AAsi    T    C        0      0        2 
  11  chr11_60916705     AKia    T    C        0      0        2 
  11  chr11_60916705     AOna    T    C      0.5      1        2 
  11  chr11_60916705     ASom    T    C        0      0        2 
  11  chr11_60916705     HCab    T    C        0      0        2 
  11  chr11_60916705     HPrz    T    C        0      0        2 
  11  chr11_60916705     ZBoe    T    C        0      0        2 
  11  chr11_60916705     ZGre    T    C        0      0        2 
  11  chr11_60916705     ZHar    T    C        0      0        2 
  11  chr11_60916705   Sample    T    C        0      0        2 
  11  chr11_60922779     AAsi    T    C        0      0        2 
  11  chr11_60922779     AKia    T    C        0      0        2 
  11  chr11_60922779     AOna    T    C        0      0        2 
  11  chr11_60922779     ASom    T    C        0      0        2 
  11  chr11_60922779     HCab    T    C        1      2        2 
  11  chr11_60922779     HPrz    T    C        1      2        2 
  11  chr11_60922779     ZBoe    T    C        0      0        2 
  11  chr11_60922779     ZGre    T    C        0      0        2 
  11  chr11_60922779     ZHar    T    C        0      0        2 
  11  chr11_60922779   Sample    T    C        1      2        2 
  11  chr11_60929390     AAsi    T    C        0      0        2 
  11  chr11_60929390     AKia    T    C        1      2        2 
  11  chr11_60929390     AOna    T    C        0      0        2 
  11  chr11_60929390     ASom    T    C        0      0        2 
  11  chr11_60929390     HCab    T    C        0      0        2 
  11  chr11_60929390     HPrz    T    C        0      0        2 
  11  chr11_60929390     ZBoe    T    C        0      0        2 
  11  chr11_60929390     ZGre    T    C        0      0        2 
  11  chr11_60929390     ZHar    T    C        0      0        2 
  11  chr11_60929390   Sample    T    C        0      0        2 
  11  chr11_60938667     AAsi    C    T        0      0        2 
  11  chr11_60938667     AKia    C    T        0      0        2 
  11  chr11_60938667     AOna    C    T        0      0        2 
  11  chr11_60938667     ASom    C    T        0      0        2 
  11  chr11_60938667     HCab    C    T      0.5      1        2 
  11  chr11_60938667     HPrz    C    T        0      0        2 
  11  chr11_60938667     ZBoe    C    T        0      0        2 
  11  chr11_60938667     ZGre    C    T        0      0        2 
  11  chr11_60938667     ZHar    C    T        0      0        2 
  11  chr11_60938667   Sample    C    T        0      0        2 
  11  chr11_60944130     AAsi    T    C      0.5      1        2 
  11  chr11_60944130     AKia    T    C        0      0        2 
  11  chr11_60944130     AOna    T    C        0      0        2 
  11  chr11_60944130     ASom    T    C      0.5      1        2 
  11  chr11_60944130     HCab    T    C        0      0        2 
  11  chr11_60944130     HPrz    T    C        0      0        2 
  11  chr11_60944130     ZBoe    T    C        0      0        2 
  11  chr11_60944130     ZGre    T    C        0      0        2 
  11  chr11_60944130     ZHar    T    C        0      0        2 
  11  chr11_60944130   Sample    T    C        0      0        2 
  11  chr11_60945849     AAsi    T    C      0.5      1        2 
  11  chr11_60945849     AKia    T    C        1      2        2 
  11  chr11_60945849     AOna    T    C      0.5      1        2 
  11  chr11_60945849     ASom    T    C      0.5      1        2 
  11  chr11_60945849     HCab    T    C        0      0        2 
  11  chr11_60945849     HPrz    T    C        0      0        2 
  11  chr11_60945849     ZBoe    T    C        0      0        2 
  11  chr11_60945849     ZGre    T    C        0      0        2 
  11  chr11_60945849     ZHar    T    C        0      0        2 
  11  chr11_60945849   Sample    T    C        0      0        2 
  11  chr11_60948027     AAsi    C    G        0      0        2 
  11  chr11_60948027     AKia    C    G        0      0        2 
  11  chr11_60948027     AOna    C    G        0      0        2 
  11  chr11_60948027     ASom    C    G        0      0        2 
  11  chr11_60948027     HCab    C    G        1      2        2 
  11  chr11_60948027     HPrz    C    G        1      2        2 
  11  chr11_60948027     ZBoe    C    G        0      0        2 
  11  chr11_60948027     ZGre    C    G        0      0        2 
  11  chr11_60948027     ZHar    C    G        0      0        2 
  11  chr11_60948027   Sample    C    G        1      2        2 
  11  chr11_60949438     AAsi    G    T        0      0        2 
  11  chr11_60949438     AKia    G    T        0      0        2 
  11  chr11_60949438     AOna    G    T      0.5      1        2 
  11  chr11_60949438     ASom    G    T        0      0        2 
  11  chr11_60949438     HCab    G    T        0      0        2 
  11  chr11_60949438     HPrz    G    T        0      0        2 
  11  chr11_60949438     ZBoe    G    T        0      0        2 
  11  chr11_60949438     ZGre    G    T        0      0        2 
  11  chr11_60949438     ZHar    G    T        0      0        2 
  11  chr11_60949438   Sample    G    T        0      0        2 
  11  chr11_60950247     AAsi    T    C        1      2        2 
  11  chr11_60950247     AKia    T    C        0      0        2 
  11  chr11_60950247     AOna    T    C        0      0        2 
  11  chr11_60950247     ASom    T    C        1      2        2 
  11  chr11_60950247     HCab    T    C        0      0        2 
  11  chr11_60950247     HPrz    T    C        0      0        2 
  11  chr11_60950247     ZBoe    T    C        0      0        2 
  11  chr11_60950247     ZGre    T    C        0      0        2 
  11  chr11_60950247     ZHar    T    C        0      0        2 
  11  chr11_60950247   Sample    T    C        0      0        2 
  11  chr11_60950542     AAsi    C    G        0      0        2 
  11  chr11_60950542     AKia    C    G        0      0        2 
  11  chr11_60950542     AOna    C    G        0      0        2 
  11  chr11_60950542     ASom    C    G        0      0        2 
  11  chr11_60950542     HCab    C    G        0      0        2 
  11  chr11_60950542     HPrz    C    G      0.5      1        2 
  11  chr11_60950542     ZBoe    C    G        0      0        2 
  11  chr11_60950542     ZGre    C    G        0      0        2 
  11  chr11_60950542     ZHar    C    G        0      0        2 
  11  chr11_60950542   Sample    C    G        0      0        2 
  11  chr11_60952786     AAsi    C    T        0      0        2 
  11  chr11_60952786     AKia    C    T        0      0        2 
  11  chr11_60952786     AOna    C    T        0      0        2 
  11  chr11_60952786     ASom    C    T        0      0        2 
  11  chr11_60952786     HCab    C    T        1      2        2 
  11  chr11_60952786     HPrz    C    T        1      2        2 
  11  chr11_60952786     ZBoe    C    T        0      0        2 
  11  chr11_60952786     ZGre    C    T        0      0        2 
  11  chr11_60952786     ZHar    C    T        0      0        2 
  11  chr11_60952786   Sample    C    T        1      2        2 
  11  chr11_60953956     AAsi    T    C        0      0        2 
  11  chr11_60953956     AKia    T    C        0      0        2 
  11  chr11_60953956     AOna    T    C        0      0        2 
  11  chr11_60953956     ASom    T    C        0      0        2 
  11  chr11_60953956     HCab    T    C        0      0        2 
  11  chr11_60953956     HPrz    T    C        0      0        2 
  11  chr11_60953956     ZBoe    T    C        0      0        2 
  11  chr11_60953956     ZGre    T    C        0      0        2 
  11  chr11_60953956     ZHar    T    C      0.5      1        2 
  11  chr11_60953956   Sample    T    C        0      0        2 
  11  chr11_60956006     AAsi    C    T        0      0        2 
  11  chr11_60956006     AKia    C    T        0      0        2 
  11  chr11_60956006     AOna    C    T        0      0        2 
  11  chr11_60956006     ASom    C    T        0      0        2 
  11  chr11_60956006     HCab    C    T        0      0        2 
  11  chr11_60956006     HPrz    C    T        0      0        2 
  11  chr11_60956006     ZBoe    C    T      0.5      1        2 
  11  chr11_60956006     ZGre    C    T        0      0        2 
  11  chr11_60956006     ZHar    C    T        0      0        2 
  11  chr11_60956006   Sample    C    T        0      0        2 
  11  chr11_60971023     AAsi    T    C        0      0        2 
  11  chr11_60971023     AKia    T    C        0      0        2 
  11  chr11_60971023     AOna    T    C        0      0        2 
  11  chr11_60971023     ASom    T    C        0      0        2 
  11  chr11_60971023     HCab    T    C        0      0        2 
  11  chr11_60971023     HPrz    T    C        0      0        2 
  11  chr11_60971023     ZBoe    T    C        0      0        2 
  11  chr11_60971023     ZGre    T    C        1      2        2 
  11  chr11_60971023     ZHar    T    C        0      0        2 
  11  chr11_60971023   Sample    T    C        0      0        2 
  11  chr11_60971454     AAsi    A    G        0      0        2 
  11  chr11_60971454     AKia    A    G        0      0        2 
  11  chr11_60971454     AOna    A    G        0      0        2 
  11  chr11_60971454     ASom    A    G        0      0        2 
  11  chr11_60971454     HCab    A    G        1      2        2 
  11  chr11_60971454     HPrz    A    G        1      2        2 
  11  chr11_60971454     ZBoe    A    G        0      0        2 
  11  chr11_60971454     ZGre    A    G        0      0        2 
  11  chr11_60971454     ZHar    A    G        0      0        2 
  11  chr11_60971454   Sample    A    G        1      2        2 
  11  chr11_61021246     AAsi    A    G        0      0        2 
  11  chr11_61021246     AKia    A    G        0      0        2 
  11  chr11_61021246     AOna    A    G        0      0        2 
  11  chr11_61021246     ASom    A    G      0.5      1        2 
  11  chr11_61021246     HCab    A    G        1      2        2 
  11  chr11_61021246     HPrz    A    G      0.5      1        2 
  11  chr11_61021246     ZBoe    A    G        0      0        2 
  11  chr11_61021246     ZGre    A    G        0      0        2 
  11  chr11_61021246     ZHar    A    G        1      2        2 
  11  chr11_61021246   Sample    A    G        0      0        2 
  11  chr11_61031839     AAsi    A    G        0      0        2 
  11  chr11_61031839     AKia    A    G        0      0        2 
  11  chr11_61031839     AOna    A    G        0      0        2 
  11  chr11_61031839     ASom    A    G        0      0        2 
  11  chr11_61031839     HCab    A    G        0      0        2 
  11  chr11_61031839     HPrz    A    G        0      0        2 
  11  chr11_61031839     ZBoe    A    G      0.5      1        2 
  11  chr11_61031839     ZGre    A    G        0      0        2 
  11  chr11_61031839     ZHar    A    G        0      0        2 
  11  chr11_61031839   Sample    A    G        0      0        2 
  11  chr11_61032480     AAsi    T    A        1      2        2 
  11  chr11_61032480     AKia    T    A        0      0        2 
  11  chr11_61032480     AOna    T    A        0      0        2 
  11  chr11_61032480     ASom    T    A        1      2        2 
  11  chr11_61032480     HCab    T    A        0      0        2 
  11  chr11_61032480     HPrz    T    A        0      0        2 
  11  chr11_61032480     ZBoe    T    A        0      0        2 
  11  chr11_61032480     ZGre    T    A        0      0        2 
  11  chr11_61032480     ZHar    T    A        0      0        2 
  11  chr11_61032480   Sample    T    A        0      0        2 
  11  chr11_61037366     AAsi    T    C        0      0        2 
  11  chr11_61037366     AKia    T    C        0      0        2 
  11  chr11_61037366     AOna    T    C        0      0        2 
  11  chr11_61037366     ASom    T    C        0      0        2 
  11  chr11_61037366     HCab    T    C        0      0        2 
  11  chr11_61037366     HPrz    T    C        0      0        2 
  11  chr11_61037366     ZBoe    T    C        1      2        2 
  11  chr11_61037366     ZGre    T    C        0      0        2 
  11  chr11_61037366     ZHar    T    C        0      0        2 
  11  chr11_61037366   Sample    T    C        0      0        2 
  11  chr11_61041536     AAsi    G    A        0      0        2 
  11  chr11_61041536     AKia    G    A        0      0        2 
  11  chr11_61041536     AOna    G    A        0      0        2 
  11  chr11_61041536     ASom    G    A        0      0        2 
  11  chr11_61041536     HCab    G    A        1      2        2 
  11  chr11_61041536     HPrz    G    A        1      2        2 
  11  chr11_61041536     ZBoe    G    A        0      0        2 
  11  chr11_61041536     ZGre    G    A        0      0        2 
  11  chr11_61041536     ZHar    G    A        0      0        2 
  11  chr11_61041536   Sample    G    A        1      2        2 
  11  chr11_61042673     AAsi    A    G        0      0        2 
  11  chr11_61042673     AKia    A    G        0      0        2 
  11  chr11_61042673     AOna    A    G        0      0        2 
  11  chr11_61042673     ASom    A    G        0      0        2 
  11  chr11_61042673     HCab    A    G        0      0        2 
  11  chr11_61042673     HPrz    A    G        0      0        2 
  11  chr11_61042673     ZBoe    A    G      0.5      1        2 
  11  chr11_61042673     ZGre    A    G        0      0        2 
  11  chr11_61042673     ZHar    A    G        0      0        2 
  11  chr11_61042673   Sample    A    G        0      0        2 
  11  chr11_61051450     AAsi    T    C        0      0        2 
  11  chr11_61051450     AKia    T    C        0      0        2 
  11  chr11_61051450     AOna    T    C        0      0        2 
  11  chr11_61051450     ASom    T    C        0      0        2 
  11  chr11_61051450     HCab    T    C        0      0        2 
  11  chr11_61051450     HPrz    T    C      0.5      1        2 
  11  chr11_61051450     ZBoe    T    C        0      0        2 
  11  chr11_61051450     ZGre    T    C        0      0        2 
  11  chr11_61051450     ZHar    T    C        0      0        2 
  11  chr11_61051450   Sample    T    C        0      0        2 
  11  chr11_61055165     AAsi    T    C        0      0        2 
  11  chr11_61055165     AKia    T    C        0      0        2 
  11  chr11_61055165     AOna    T    C        0      0        2 
  11  chr11_61055165     ASom    T    C      0.5      1        2 
  11  chr11_61055165     HCab    T    C        0      0        2 
  11  chr11_61055165     HPrz    T    C        0      0        2 
  11  chr11_61055165     ZBoe    T    C        0      0        2 
  11  chr11_61055165     ZGre    T    C        0      0        2 
  11  chr11_61055165     ZHar    T    C        0      0        2 
  11  chr11_61055165   Sample    T    C        0      0        2 
  11  chr11_61055883     AAsi    A    G        0      0        2 
  11  chr11_61055883     AKia    A    G        0      0        2 
  11  chr11_61055883     AOna    A    G        0      0        2 
  11  chr11_61055883     ASom    A    G      0.5      1        2 
  11  chr11_61055883     HCab    A    G        0      0        2 
  11  chr11_61055883     HPrz    A    G        0      0        2 
  11  chr11_61055883     ZBoe    A    G        0      0        2 
  11  chr11_61055883     ZGre    A    G        0      0        2 
  11  chr11_61055883     ZHar    A    G        0      0        2 
  11  chr11_61055883   Sample    A    G        0      0        2 
  11  chr11_61056514     AAsi    A    G        0      0        2 
  11  chr11_61056514     AKia    A    G        0      0        2 
  11  chr11_61056514     AOna    A    G        0      0        2 
  11  chr11_61056514     ASom    A    G        0      0        2 
  11  chr11_61056514     HCab    A    G        0      0        2 
  11  chr11_61056514     HPrz    A    G        0      0        2 
  11  chr11_61056514     ZBoe    A    G        0      0        2 
  11  chr11_61056514     ZGre    A    G        1      2        2 
  11  chr11_61056514     ZHar    A    G        0      0        2 
  11  chr11_61056514   Sample    A    G        0      0        2 
  11  chr11_61060506     AAsi    C    G        0      0        2 
  11  chr11_61060506     AKia    C    G        0      0        2 
  11  chr11_61060506     AOna    C    G        0      0        2 
  11  chr11_61060506     ASom    C    G        0      0        2 
  11  chr11_61060506     HCab    C    G        1      2        2 
  11  chr11_61060506     HPrz    C    G        1      2        2 
  11  chr11_61060506     ZBoe    C    G        0      0        2 
  11  chr11_61060506     ZGre    C    G        0      0        2 
  11  chr11_61060506     ZHar    C    G        0      0        2 
  11  chr11_61060506   Sample    C    G        1      2        2 
  11  chr11_61064989     AAsi    T    C        0      0        2 
  11  chr11_61064989     AKia    T    C        0      0        2 
  11  chr11_61064989     AOna    T    C        0      0        2 
  11  chr11_61064989     ASom    T    C        0      0        2 
  11  chr11_61064989     HCab    T    C        1      2        2 
  11  chr11_61064989     HPrz    T    C        1      2        2 
  11  chr11_61064989     ZBoe    T    C        0      0        2 
  11  chr11_61064989     ZGre    T    C        0      0        2 
  11  chr11_61064989     ZHar    T    C        0      0        2 
  11  chr11_61064989   Sample    T    C        1      2        2 
  11  chr11_61067608     AAsi    T    C        0      0        2 
  11  chr11_61067608     AKia    T    C        0      0        2 
  11  chr11_61067608     AOna    T    C        0      0        2 
  11  chr11_61067608     ASom    T    C        0      0        2 
  11  chr11_61067608     HCab    T    C        0      0        2 
  11  chr11_61067608     HPrz    T    C        0      0        2 
  11  chr11_61067608     ZBoe    T    C        0      0        2 
  11  chr11_61067608     ZGre    T    C        1      2        2 
  11  chr11_61067608     ZHar    T    C        0      0        2 
  11  chr11_61067608   Sample    T    C        0      0        2 
  11  chr11_61069036     AAsi    T    C        0      0        2 
  11  chr11_61069036     AKia    T    C        0      0        2 
  11  chr11_61069036     AOna    T    C        0      0        2 
  11  chr11_61069036     ASom    T    C        0      0        2 
  11  chr11_61069036     HCab    T    C        0      0        2 
  11  chr11_61069036     HPrz    T    C        0      0        2 
  11  chr11_61069036     ZBoe    T    C        0      0        2 
  11  chr11_61069036     ZGre    T    C        0      0        2 
  11  chr11_61069036     ZHar    T    C      0.5      1        2 
  11  chr11_61069036   Sample    T    C        0      0        2 
  11  chr11_61072615     AAsi    A    G        0      0        2 
  11  chr11_61072615     AKia    A    G        0      0        2 
  11  chr11_61072615     AOna    A    G        0      0        2 
  11  chr11_61072615     ASom    A    G        0      0        2 
  11  chr11_61072615     HCab    A    G        0      0        2 
  11  chr11_61072615     HPrz    A    G        0      0        2 
  11  chr11_61072615     ZBoe    A    G        0      0        2 
  11  chr11_61072615     ZGre    A    G        1      2        2 
  11  chr11_61072615     ZHar    A    G        0      0        2 
  11  chr11_61072615   Sample    A    G        0      0        2 
  11  chr11_61073152     AAsi    T    C        0      0        2 
  11  chr11_61073152     AKia    T    C        0      0        2 
  11  chr11_61073152     AOna    T    C        0      0        2 
  11  chr11_61073152     ASom    T    C      0.5      1        2 
  11  chr11_61073152     HCab    T    C        0      0        2 
  11  chr11_61073152     HPrz    T    C        0      0        2 
  11  chr11_61073152     ZBoe    T    C        0      0        2 
  11  chr11_61073152     ZGre    T    C        0      0        2 
  11  chr11_61073152     ZHar    T    C        0      0        2 
  11  chr11_61073152   Sample    T    C        0      0        2 
  11  chr11_61073164     AAsi    G    A        0      0        2 
  11  chr11_61073164     AKia    G    A        0      0        2 
  11  chr11_61073164     AOna    G    A        0      0        2 
  11  chr11_61073164     ASom    G    A        0      0        2 
  11  chr11_61073164     HCab    G    A        1      2        2 
  11  chr11_61073164     HPrz    G    A        1      2        2 
  11  chr11_61073164     ZBoe    G    A        0      0        2 
  11  chr11_61073164     ZGre    G    A        0      0        2 
  11  chr11_61073164     ZHar    G    A        0      0        2 
  11  chr11_61073164   Sample    G    A        1      2        2 
  11  chr11_61073392     AAsi    A    G        0      0        2 
  11  chr11_61073392     AKia    A    G        0      0        2 
  11  chr11_61073392     AOna    A    G        0      0        2 
  11  chr11_61073392     ASom    A    G        0      0        2 
  11  chr11_61073392     HCab    A    G        1      2        2 
  11  chr11_61073392     HPrz    A    G        1      2        2 
  11  chr11_61073392     ZBoe    A    G        0      0        2 
  11  chr11_61073392     ZGre    A    G        0      0        2 
  11  chr11_61073392     ZHar    A    G        0      0        2 
  11  chr11_61073392   Sample    A    G        1      2        2 
  11  chr11_61074283     AAsi    A    G        0      0        2 
  11  chr11_61074283     AKia    A    G        0      0        2 
  11  chr11_61074283     AOna    A    G        0      0        2 
  11  chr11_61074283     ASom    A    G        0      0        2 
  11  chr11_61074283     HCab    A    G        0      0        2 
  11  chr11_61074283     HPrz    A    G        0      0        2 
  11  chr11_61074283     ZBoe    A    G        0      0        2 
  11  chr11_61074283     ZGre    A    G        0      0        2 
  11  chr11_61074283     ZHar    A    G      0.5      1        2 
  11  chr11_61074283   Sample    A    G        0      0        2 
  11  chr11_61075074     AAsi    T    C        0      0        2 
  11  chr11_61075074     AKia    T    C        1      2        2 
  11  chr11_61075074     AOna    T    C        0      0        2 
  11  chr11_61075074     ASom    T    C        0      0        2 
  11  chr11_61075074     HCab    T    C        0      0        2 
  11  chr11_61075074     HPrz    T    C        0      0        2 
  11  chr11_61075074     ZBoe    T    C        0      0        2 
  11  chr11_61075074     ZGre    T    C        0      0        2 
  11  chr11_61075074     ZHar    T    C        0      0        2 
  11  chr11_61075074   Sample    T    C        0      0        2 
  11  chr11_61078306     AAsi    G    C        0      0        2 
  11  chr11_61078306     AKia    G    C        0      0        2 
  11  chr11_61078306     AOna    G    C        0      0        2 
  11  chr11_61078306     ASom    G    C        0      0        2 
  11  chr11_61078306     HCab    G    C        0      0        2 
  11  chr11_61078306     HPrz    G    C        0      0        2 
  11  chr11_61078306     ZBoe    G    C      0.5      1        2 
  11  chr11_61078306     ZGre    G    C        0      0        2 
  11  chr11_61078306     ZHar    G    C        0      0        2 
  11  chr11_61078306   Sample    G    C        0      0        2 
  11  chr11_61080382     AAsi    C    T        0      0        2 
  11  chr11_61080382     AKia    C    T        0      0        2 
  11  chr11_61080382     AOna    C    T        0      0        2 
  11  chr11_61080382     ASom    C    T        0      0        2 
  11  chr11_61080382     HCab    C    T        1      2        2 
  11  chr11_61080382     HPrz    C    T        1      2        2 
  11  chr11_61080382     ZBoe    C    T        0      0        2 
  11  chr11_61080382     ZGre    C    T        0      0        2 
  11  chr11_61080382     ZHar    C    T        0      0        2 
  11  chr11_61080382   Sample    C    T        1      2        2 
  11  chr11_61086871     AAsi    G    C        0      0        2 
  11  chr11_61086871     AKia    G    C        0      0        2 
  11  chr11_61086871     AOna    G    C        0      0        2 
  11  chr11_61086871     ASom    G    C        0      0        2 
  11  chr11_61086871     HCab    G    C        1      2        2 
  11  chr11_61086871     HPrz    G    C        1      2        2 
  11  chr11_61086871     ZBoe    G    C        0      0        2 
  11  chr11_61086871     ZGre    G    C        0      0        2 
  11  chr11_61086871     ZHar    G    C        0      0        2 
  11  chr11_61086871   Sample    G    C        0      0        2 
  11  chr11_61088987     AAsi    T    C        0      0        2 
  11  chr11_61088987     AKia    T    C        0      0        2 
  11  chr11_61088987     AOna    T    C        0      0        2 
  11  chr11_61088987     ASom    T    C        0      0        2 
  11  chr11_61088987     HCab    T    C        0      0        2 
  11  chr11_61088987     HPrz    T    C        0      0        2 
  11  chr11_61088987     ZBoe    T    C        0      0        2 
  11  chr11_61088987     ZGre    T    C        0      0        2 
  11  chr11_61088987     ZHar    T    C        1      2        2 
  11  chr11_61088987   Sample    T    C        0      0        2 
  11  chr11_61094526     AAsi    A    G        0      0        2 
  11  chr11_61094526     AKia    A    G        0      0        2 
  11  chr11_61094526     AOna    A    G        0      0        2 
  11  chr11_61094526     ASom    A    G        0      0        2 
  11  chr11_61094526     HCab    A    G        0      0        2 
  11  chr11_61094526     HPrz    A    G        0      0        2 
  11  chr11_61094526     ZBoe    A    G        0      0        2 
  11  chr11_61094526     ZGre    A    G      0.5      1        2 
  11  chr11_61094526     ZHar    A    G        0      0        2 
  11  chr11_61094526   Sample    A    G        0      0        2 
  11  chr11_61097485     AAsi    C    T        0      0        2 
  11  chr11_61097485     AKia    C    T        0      0        2 
  11  chr11_61097485     AOna    C    T      0.5      1        2 
  11  chr11_61097485     ASom    C    T        0      0        2 
  11  chr11_61097485     HCab    C    T        0      0        2 
  11  chr11_61097485     HPrz    C    T        0      0        2 
  11  chr11_61097485     ZBoe    C    T        0      0        2 
  11  chr11_61097485     ZGre    C    T        0      0        2 
  11  chr11_61097485     ZHar    C    T        0      0        2 
  11  chr11_61097485   Sample    C    T        0      0        2 
  11  chr11_61102468     AAsi    A    G        0      0        2 
  11  chr11_61102468     AKia    A    G        0      0        2 
  11  chr11_61102468     AOna    A    G        0      0        2 
  11  chr11_61102468     ASom    A    G        0      0        2 
  11  chr11_61102468     HCab    A    G        0      0        2 
  11  chr11_61102468     HPrz    A    G      0.5      1        2 
  11  chr11_61102468     ZBoe    A    G        0      0        2 
  11  chr11_61102468     ZGre    A    G        0      0        2 
  11  chr11_61102468     ZHar    A    G        0      0        2 
  11  chr11_61102468   Sample    A    G        0      0        2 
  11  chr11_61103178     AAsi    G    A        0      0        2 
  11  chr11_61103178     AKia    G    A        0      0        2 
  11  chr11_61103178     AOna    G    A        0      0        2 
  11  chr11_61103178     ASom    G    A        0      0        2 
  11  chr11_61103178     HCab    G    A        1      2        2 
  11  chr11_61103178     HPrz    G    A        1      2        2 
  11  chr11_61103178     ZBoe    G    A        0      0        2 
  11  chr11_61103178     ZGre    G    A        0      0        2 
  11  chr11_61103178     ZHar    G    A        0      0        2 
  11  chr11_61103178   Sample    G    A        1      2        2 
  11  chr11_61113382     AAsi    A    G        0      0        2 
  11  chr11_61113382     AKia    A    G        0      0        2 
  11  chr11_61113382     AOna    A    G        0      0        2 
  11  chr11_61113382     ASom    A    G        0      0        2 
  11  chr11_61113382     HCab    A    G        0      0        2 
  11  chr11_61113382     HPrz    A    G        0      0        2 
  11  chr11_61113382     ZBoe    A    G        0      0        2 
  11  chr11_61113382     ZGre    A    G        0      0        2 
  11  chr11_61113382     ZHar    A    G        1      2        2 
  11  chr11_61113382   Sample    A    G        0      0        2 
  11  chr11_61113962     AAsi    T    C        0      0        2 
  11  chr11_61113962     AKia    T    C        0      0        2 
  11  chr11_61113962     AOna    T    C      0.5      1        2 
  11  chr11_61113962     ASom    T    C        0      0        2 
  11  chr11_61113962     HCab    T    C        0      0        2 
  11  chr11_61113962     HPrz    T    C        0      0        2 
  11  chr11_61113962     ZBoe    T    C        0      0        2 
  11  chr11_61113962     ZGre    T    C        0      0        2 
  11  chr11_61113962     ZHar    T    C        0      0        2 
  11  chr11_61113962   Sample    T    C        0      0        2 
  11  chr11_61116064     AAsi    T    C        0      0        2 
  11  chr11_61116064     AKia    T    C        0      0        2 
  11  chr11_61116064     AOna    T    C        0      0        2 
  11  chr11_61116064     ASom    T    C        0      0        2 
  11  chr11_61116064     HCab    T    C        1      2        2 
  11  chr11_61116064     HPrz    T    C        0      0        2 
  11  chr11_61116064     ZBoe    T    C        0      0        2 
  11  chr11_61116064     ZGre    T    C        0      0        2 
  11  chr11_61116064     ZHar    T    C        0      0        2 
  11  chr11_61116064   Sample    T    C        1      2        2 
  11  chr11_61116431     AAsi    G    A        0      0        2 
  11  chr11_61116431     AKia    G    A        0      0        2 
  11  chr11_61116431     AOna    G    A        0      0        2 
  11  chr11_61116431     ASom    G    A        0      0        2 
  11  chr11_61116431     HCab    G    A        0      0        2 
  11  chr11_61116431     HPrz    G    A        0      0        2 
  11  chr11_61116431     ZBoe    G    A        1      2        2 
  11  chr11_61116431     ZGre    G    A        1      2        2 
  11  chr11_61116431     ZHar    G    A        0      0        2 
  11  chr11_61116431   Sample    G    A        0      0        2 
  11  chr11_61116601     AAsi    A    G        0      0        2 
  11  chr11_61116601     AKia    A    G        0      0        2 
  11  chr11_61116601     AOna    A    G      0.5      1        2 
  11  chr11_61116601     ASom    A    G        0      0        2 
  11  chr11_61116601     HCab    A    G        0      0        2 
  11  chr11_61116601     HPrz    A    G        0      0        2 
  11  chr11_61116601     ZBoe    A    G        0      0        2 
  11  chr11_61116601     ZGre    A    G        0      0        2 
  11  chr11_61116601     ZHar    A    G        0      0        2 
  11  chr11_61116601   Sample    A    G        0      0        2 
  11  chr11_61120609     AAsi    T    C        0      0        2 
  11  chr11_61120609     AKia    T    C        1      2        2 
  11  chr11_61120609     AOna    T    C        1      2        2 
  11  chr11_61120609     ASom    T    C        0      0        2 
  11  chr11_61120609     HCab    T    C        0      0        2 
  11  chr11_61120609     HPrz    T    C        0      0        2 
  11  chr11_61120609     ZBoe    T    C        0      0        2 
  11  chr11_61120609     ZGre    T    C        0      0        2 
  11  chr11_61120609     ZHar    T    C        0      0        2 
  11  chr11_61120609   Sample    T    C        0      0        2 
  11  chr11_61120681     AAsi    T    A        0      0        2 
  11  chr11_61120681     AKia    T    A        0      0        2 
  11  chr11_61120681     AOna    T    A        0      0        2 
  11  chr11_61120681     ASom    T    A        0      0        2 
  11  chr11_61120681     HCab    T    A        0      0        2 
  11  chr11_61120681     HPrz    T    A        0      0        2 
  11  chr11_61120681     ZBoe    T    A        0      0        2 
  11  chr11_61120681     ZGre    T    A        0      0        2 
  11  chr11_61120681     ZHar    T    A      0.5      1        2 
  11  chr11_61120681   Sample    T    A        0      0        2 
  11  chr11_61127005     AAsi    T    C        0      0        2 
  11  chr11_61127005     AKia    T    C        0      0        2 
  11  chr11_61127005     AOna    T    C        0      0        2 
  11  chr11_61127005     ASom    T    C        0      0        2 
  11  chr11_61127005     HCab    T    C        1      2        2 
  11  chr11_61127005     HPrz    T    C        1      2        2 
  11  chr11_61127005     ZBoe    T    C        0      0        2 
  11  chr11_61127005     ZGre    T    C        0      0        2 
  11  chr11_61127005     ZHar    T    C        0      0        2 
  11  chr11_61127005   Sample    T    C        1      2        2 
  11  chr11_61130880     AAsi    T    C        0      0        2 
  11  chr11_61130880     AKia    T    C        0      0        2 
  11  chr11_61130880     AOna    T    C        0      0        2 
  11  chr11_61130880     ASom    T    C        0      0        2 
  11  chr11_61130880     HCab    T    C      0.5      1        2 
  11  chr11_61130880     HPrz    T    C        0      0        2 
  11  chr11_61130880     ZBoe    T    C        0      0        2 
  11  chr11_61130880     ZGre    T    C        0      0        2 
  11  chr11_61130880     ZHar    T    C        0      0        2 
  11  chr11_61130880   Sample    T    C        0      0        2 
  11  chr11_61134933     AAsi    T    C        0      0        2 
  11  chr11_61134933     AKia    T    C        0      0        2 
  11  chr11_61134933     AOna    T    C        0      0        2 
  11  chr11_61134933     ASom    T    C        0      0        2 
  11  chr11_61134933     HCab    T    C        0      0        2 
  11  chr11_61134933     HPrz    T    C        0      0        2 
  11  chr11_61134933     ZBoe    T    C        0      0        2 
  11  chr11_61134933     ZGre    T    C        0      0        2 
  11  chr11_61134933     ZHar    T    C      0.5      1        2 
  11  chr11_61134933   Sample    T    C        1      2        2 
  11  chr11_61136154     AAsi    A    G        0      0        2 
  11  chr11_61136154     AKia    A    G        0      0        2 
  11  chr11_61136154     AOna    A    G        0      0        2 
  11  chr11_61136154     ASom    A    G        0      0        2 
  11  chr11_61136154     HCab    A    G        0      0        2 
  11  chr11_61136154     HPrz    A    G        0      0        2 
  11  chr11_61136154     ZBoe    A    G        0      0        2 
  11  chr11_61136154     ZGre    A    G        0      0        2 
  11  chr11_61136154     ZHar    A    G      0.5      1        2 
  11  chr11_61136154   Sample    A    G        0      0        2 
  11  chr11_61138540     AAsi    T    C        0      0        2 
  11  chr11_61138540     AKia    T    C        0      0        2 
  11  chr11_61138540     AOna    T    C        0      0        2 
  11  chr11_61138540     ASom    T    C        0      0        2 
  11  chr11_61138540     HCab    T    C        0      0        2 
  11  chr11_61138540     HPrz    T    C        0      0        2 
  11  chr11_61138540     ZBoe    T    C        1      2        2 
  11  chr11_61138540     ZGre    T    C        1      2        2 
  11  chr11_61138540     ZHar    T    C        0      0        2 
  11  chr11_61138540   Sample    T    C        0      0        2 
  11  chr11_61149436     AAsi    C    G        0      0        2 
  11  chr11_61149436     AKia    C    G        0      0        2 
  11  chr11_61149436     AOna    C    G        0      0        2 
  11  chr11_61149436     ASom    C    G        0      0        2 
  11  chr11_61149436     HCab    C    G        1      2        2 
  11  chr11_61149436     HPrz    C    G        1      2        2 
  11  chr11_61149436     ZBoe    C    G        0      0        2 
  11  chr11_61149436     ZGre    C    G        0      0        2 
  11  chr11_61149436     ZHar    C    G        0      0        2 
  11  chr11_61149436   Sample    C    G        1      2        2 
  11  chr11_61158017     AAsi    T    C        0      0        2 
  11  chr11_61158017     AKia    T    C        0      0        2 
  11  chr11_61158017     AOna    T    C        0      0        2 
  11  chr11_61158017     ASom    T    C        0      0        2 
  11  chr11_61158017     HCab    T    C        0      0        2 
  11  chr11_61158017     HPrz    T    C        0      0        2 
  11  chr11_61158017     ZBoe    T    C        1      2        2 
  11  chr11_61158017     ZGre    T    C        0      0        2 
  11  chr11_61158017     ZHar    T    C        0      0        2 
  11  chr11_61158017   Sample    T    C        0      0        2 
  11  chr11_61158324     AAsi    T    C        0      0        2 
  11  chr11_61158324     AKia    T    C        0      0        2 
  11  chr11_61158324     AOna    T    C        0      0        2 
  11  chr11_61158324     ASom    T    C        0      0        2 
  11  chr11_61158324     HCab    T    C        1      2        2 
  11  chr11_61158324     HPrz    T    C        1      2        2 
  11  chr11_61158324     ZBoe    T    C        0      0        2 
  11  chr11_61158324     ZGre    T    C        0      0        2 
  11  chr11_61158324     ZHar    T    C        0      0        2 
  11  chr11_61158324   Sample    T    C        1      2        2 
  11  chr11_61160420     AAsi    T    C        0      0        2 
  11  chr11_61160420     AKia    T    C        0      0        2 
  11  chr11_61160420     AOna    T    C      0.5      1        2 
  11  chr11_61160420     ASom    T    C        0      0        2 
  11  chr11_61160420     HCab    T    C        0      0        2 
  11  chr11_61160420     HPrz    T    C        0      0        2 
  11  chr11_61160420     ZBoe    T    C        0      0        2 
  11  chr11_61160420     ZGre    T    C        0      0        2 
  11  chr11_61160420     ZHar    T    C        0      0        2 
  11  chr11_61160420   Sample    T    C        0      0        2 
  11  chr11_61163040     AAsi    C    T        0      0        2 
  11  chr11_61163040     AKia    C    T        0      0        2 
  11  chr11_61163040     AOna    C    T        0      0        2 
  11  chr11_61163040     ASom    C    T        0      0        2 
  11  chr11_61163040     HCab    C    T        0      0        2 
  11  chr11_61163040     HPrz    C    T        0      0        2 
  11  chr11_61163040     ZBoe    C    T        0      0        2 
  11  chr11_61163040     ZGre    C    T        0      0        2 
  11  chr11_61163040     ZHar    C    T        1      2        2 
  11  chr11_61163040   Sample    C    T        0      0        2 
  11  chr11_61163449     AAsi    T    C        1      2        2 
  11  chr11_61163449     AKia    T    C        0      0        2 
  11  chr11_61163449     AOna    T    C        0      0        2 
  11  chr11_61163449     ASom    T    C      0.5      1        2 
  11  chr11_61163449     HCab    T    C        0      0        2 
  11  chr11_61163449     HPrz    T    C        0      0        2 
  11  chr11_61163449     ZBoe    T    C        0      0        2 
  11  chr11_61163449     ZGre    T    C        0      0        2 
  11  chr11_61163449     ZHar    T    C        0      0        2 
  11  chr11_61163449   Sample    T    C        0      0        2 
  11  chr11_61167488     AAsi    T    C        0      0        2 
  11  chr11_61167488     AKia    T    C        0      0        2 
  11  chr11_61167488     AOna    T    C        0      0        2 
  11  chr11_61167488     ASom    T    C        0      0        2 
  11  chr11_61167488     HCab    T    C        1      2        2 
  11  chr11_61167488     HPrz    T    C        1      2        2 
  11  chr11_61167488     ZBoe    T    C        0      0        2 
  11  chr11_61167488     ZGre    T    C        0      0        2 
  11  chr11_61167488     ZHar    T    C        0      0        2 
  11  chr11_61167488   Sample    T    C        1      2        2 
  11  chr11_61170049     AAsi    T    C      0.5      1        2 
  11  chr11_61170049     AKia    T    C        0      0        2 
  11  chr11_61170049     AOna    T    C        0      0        2 
  11  chr11_61170049     ASom    T    C        0      0        2 
  11  chr11_61170049     HCab    T    C        0      0        2 
  11  chr11_61170049     HPrz    T    C        0      0        2 
  11  chr11_61170049     ZBoe    T    C        0      0        2 
  11  chr11_61170049     ZGre    T    C        0      0        2 
  11  chr11_61170049     ZHar    T    C        0      0        2 
  11  chr11_61170049   Sample    T    C        0      0        2 
  11  chr11_61174698     AAsi    C    T        1      2        2 
  11  chr11_61174698     AKia    C    T        0      0        2 
  11  chr11_61174698     AOna    C    T        0      0        2 
  11  chr11_61174698     ASom    C    T      0.5      1        2 
  11  chr11_61174698     HCab    C    T        0      0        2 
  11  chr11_61174698     HPrz    C    T        0      0        2 
  11  chr11_61174698     ZBoe    C    T        0      0        2 
  11  chr11_61174698     ZGre    C    T        0      0        2 
  11  chr11_61174698     ZHar    C    T        0      0        2 
  11  chr11_61174698   Sample    C    T        0      0        2 
  11  chr11_61181174     AAsi    C    G        0      0        2 
  11  chr11_61181174     AKia    C    G        0      0        2 
  11  chr11_61181174     AOna    C    G        0      0        2 
  11  chr11_61181174     ASom    C    G        0      0        2 
  11  chr11_61181174     HCab    C    G        1      2        2 
  11  chr11_61181174     HPrz    C    G        1      2        2 
  11  chr11_61181174     ZBoe    C    G        0      0        2 
  11  chr11_61181174     ZGre    C    G        0      0        2 
  11  chr11_61181174     ZHar    C    G        0      0        2 
  11  chr11_61181174   Sample    C    G        1      2        2 
  11  chr11_61184176     AAsi    C    T        0      0        2 
  11  chr11_61184176     AKia    C    T        0      0        2 
  11  chr11_61184176     AOna    C    T        0      0        2 
  11  chr11_61184176     ASom    C    T        0      0        2 
  11  chr11_61184176     HCab    C    T        1      2        2 
  11  chr11_61184176     HPrz    C    T        1      2        2 
  11  chr11_61184176     ZBoe    C    T        0      0        2 
  11  chr11_61184176     ZGre    C    T        0      0        2 
  11  chr11_61184176     ZHar    C    T        0      0        2 
  11  chr11_61184176   Sample    C    T        1      2        2 
  11  chr11_61190274     AAsi    A    G        0      0        2 
  11  chr11_61190274     AKia    A    G        0      0        2 
  11  chr11_61190274     AOna    A    G        0      0        2 
  11  chr11_61190274     ASom    A    G        0      0        2 
  11  chr11_61190274     HCab    A    G        1      2        2 
  11  chr11_61190274     HPrz    A    G        1      2        2 
  11  chr11_61190274     ZBoe    A    G        0      0        2 
  11  chr11_61190274     ZGre    A    G        0      0        2 
  11  chr11_61190274     ZHar    A    G        0      0        2 
  11  chr11_61190274   Sample    A    G        1      2        2 
  11  chr11_61191059     AAsi    T    C        0      0        2 
  11  chr11_61191059     AKia    T    C        1      2        2 
  11  chr11_61191059     AOna    T    C        1      2        2 
  11  chr11_61191059     ASom    T    C        0      0        2 
  11  chr11_61191059     HCab    T    C        0      0        2 
  11  chr11_61191059     HPrz    T    C        0      0        2 
  11  chr11_61191059     ZBoe    T    C        0      0        2 
  11  chr11_61191059     ZGre    T    C        0      0        2 
  11  chr11_61191059     ZHar    T    C        0      0        2 
  11  chr11_61191059   Sample    T    C        0      0        2 
  11  chr11_61193998     AAsi    T    C        0      0        2 
  11  chr11_61193998     AKia    T    C        0      0        2 
  11  chr11_61193998     AOna    T    C        0      0        2 
  11  chr11_61193998     ASom    T    C        0      0        2 
  11  chr11_61193998     HCab    T    C        0      0        2 
  11  chr11_61193998     HPrz    T    C        0      0        2 
  11  chr11_61193998     ZBoe    T    C        0      0        2 
  11  chr11_61193998     ZGre    T    C        0      0        2 
  11  chr11_61193998     ZHar    T    C        1      2        2 
  11  chr11_61193998   Sample    T    C        0      0        2 
  11  chr11_61197060     AAsi    C    A        0      0        2 
  11  chr11_61197060     AKia    C    A        0      0        2 
  11  chr11_61197060     AOna    C    A      0.5      1        2 
  11  chr11_61197060     ASom    C    A        0      0        2 
  11  chr11_61197060     HCab    C    A        0      0        2 
  11  chr11_61197060     HPrz    C    A        0      0        2 
  11  chr11_61197060     ZBoe    C    A        0      0        2 
  11  chr11_61197060     ZGre    C    A        0      0        2 
  11  chr11_61197060     ZHar    C    A        0      0        2 
  11  chr11_61197060   Sample    C    A        0      0        2 
  11  chr11_61199028     AAsi    T    C        0      0        2 
  11  chr11_61199028     AKia    T    C        0      0        2 
  11  chr11_61199028     AOna    T    C        0      0        2 
  11  chr11_61199028     ASom    T    C        0      0        2 
  11  chr11_61199028     HCab    T    C        0      0        2 
  11  chr11_61199028     HPrz    T    C        0      0        2 
  11  chr11_61199028     ZBoe    T    C        0      0        2 
  11  chr11_61199028     ZGre    T    C        0      0        2 
  11  chr11_61199028     ZHar    T    C      0.5      1        2 
  11  chr11_61199028   Sample    T    C        0      0        2 
  11  chr11_61201204     AAsi    C    T        0      0        2 
  11  chr11_61201204     AKia    C    T        0      0        2 
  11  chr11_61201204     AOna    C    T        0      0        2 
  11  chr11_61201204     ASom    C    T        0      0        2 
  11  chr11_61201204     HCab    C    T        0      0        2 
  11  chr11_61201204     HPrz    C    T        0      0        2 
  11  chr11_61201204     ZBoe    C    T        0      0        2 
  11  chr11_61201204     ZGre    C    T        1      2        2 
  11  chr11_61201204     ZHar    C    T        0      0        2 
  11  chr11_61201204   Sample    C    T        0      0        2 
  11  chr11_61201510     AAsi    A    G        0      0        2 
  11  chr11_61201510     AKia    A    G        0      0        2 
  11  chr11_61201510     AOna    A    G        0      0        2 
  11  chr11_61201510     ASom    A    G        0      0        2 
  11  chr11_61201510     HCab    A    G        0      0        2 
  11  chr11_61201510     HPrz    A    G        0      0        2 
  11  chr11_61201510     ZBoe    A    G        0      0        2 
  11  chr11_61201510     ZGre    A    G        0      0        2 
  11  chr11_61201510     ZHar    A    G        1      2        2 
  11  chr11_61201510   Sample    A    G        0      0        2 
  11  chr11_61204554     AAsi    A    G        0      0        2 
  11  chr11_61204554     AKia    A    G        1      2        2 
  11  chr11_61204554     AOna    A    G        0      0        2 
  11  chr11_61204554     ASom    A    G        0      0        2 
  11  chr11_61204554     HCab    A    G        0      0        2 
  11  chr11_61204554     HPrz    A    G        0      0        2 
  11  chr11_61204554     ZBoe    A    G        0      0        2 
  11  chr11_61204554     ZGre    A    G        0      0        2 
  11  chr11_61204554     ZHar    A    G        0      0        2 
  11  chr11_61204554   Sample    A    G        0      0        2 
  11  chr11_61207272     AAsi    G    C        1      2        2 
  11  chr11_61207272     AKia    G    C        1      2        2 
  11  chr11_61207272     AOna    G    C        0      0        2 
  11  chr11_61207272     ASom    G    C        1      2        2 
  11  chr11_61207272     HCab    G    C        0      0        2 
  11  chr11_61207272     HPrz    G    C        0      0        2 
  11  chr11_61207272     ZBoe    G    C        0      0        2 
  11  chr11_61207272     ZGre    G    C        0      0        2 
  11  chr11_61207272     ZHar    G    C        0      0        2 
  11  chr11_61207272   Sample    G    C        0      0        2 
  11  chr11_61210990     AAsi    T    C        0      0        2 
  11  chr11_61210990     AKia    T    C        0      0        2 
  11  chr11_61210990     AOna    T    C      0.5      1        2 
  11  chr11_61210990     ASom    T    C        0      0        2 
  11  chr11_61210990     HCab    T    C        0      0        2 
  11  chr11_61210990     HPrz    T    C        0      0        2 
  11  chr11_61210990     ZBoe    T    C        0      0        2 
  11  chr11_61210990     ZGre    T    C        0      0        2 
  11  chr11_61210990     ZHar    T    C        0      0        2 
  11  chr11_61210990   Sample    T    C        0      0        2 
  11  chr11_61221453     AAsi    T    C      0.5      1        2 
  11  chr11_61221453     AKia    T    C        0      0        2 
  11  chr11_61221453     AOna    T    C        0      0        2 
  11  chr11_61221453     ASom    T    C        0      0        2 
  11  chr11_61221453     HCab    T    C        0      0        2 
  11  chr11_61221453     HPrz    T    C        0      0        2 
  11  chr11_61221453     ZBoe    T    C        0      0        2 
  11  chr11_61221453     ZGre    T    C        0      0        2 
  11  chr11_61221453     ZHar    T    C        0      0        2 
  11  chr11_61221453   Sample    T    C        0      0        2 
  11  chr11_61224094     AAsi    G    A        0      0        2 
  11  chr11_61224094     AKia    G    A        1      2        2 
  11  chr11_61224094     AOna    G    A      0.5      1        2 
  11  chr11_61224094     ASom    G    A        0      0        2 
  11  chr11_61224094     HCab    G    A        0      0        2 
  11  chr11_61224094     HPrz    G    A        0      0        2 
  11  chr11_61224094     ZBoe    G    A        1      2        2 
  11  chr11_61224094     ZGre    G    A        1      2        2 
  11  chr11_61224094     ZHar    G    A        1      2        2 
  11  chr11_61224094   Sample    G    A        0      0        2 
  11  chr11_61226480     AAsi    T    C        0      0        2 
  11  chr11_61226480     AKia    T    C        0      0        2 
  11  chr11_61226480     AOna    T    C        0      0        2 
  11  chr11_61226480     ASom    T    C        0      0        2 
  11  chr11_61226480     HCab    T    C        1      2        2 
  11  chr11_61226480     HPrz    T    C      0.5      1        2 
  11  chr11_61226480     ZBoe    T    C        0      0        2 
  11  chr11_61226480     ZGre    T    C        0      0        2 
  11  chr11_61226480     ZHar    T    C        0      0        2 
  11  chr11_61226480   Sample    T    C        1      2        2 
  11  chr11_61226527     AAsi    A    G        0      0        2 
  11  chr11_61226527     AKia    A    G        0      0        2 
  11  chr11_61226527     AOna    A    G        0      0        2 
  11  chr11_61226527     ASom    A    G        0      0        2 
  11  chr11_61226527     HCab    A    G      0.5      1        2 
  11  chr11_61226527     HPrz    A    G        0      0        2 
  11  chr11_61226527     ZBoe    A    G        0      0        2 
  11  chr11_61226527     ZGre    A    G        0      0        2 
  11  chr11_61226527     ZHar    A    G        0      0        2 
  11  chr11_61226527   Sample    A    G        1      2        2 
  11  chr11_61232017     AAsi    C    T        0      0        2 
  11  chr11_61232017     AKia    C    T        0      0        2 
  11  chr11_61232017     AOna    C    T        0      0        2 
  11  chr11_61232017     ASom    C    T        0      0        2 
  11  chr11_61232017     HCab    C    T        1      2        2 
  11  chr11_61232017     HPrz    C    T        1      2        2 
  11  chr11_61232017     ZBoe    C    T        0      0        2 
  11  chr11_61232017     ZGre    C    T        0      0        2 
  11  chr11_61232017     ZHar    C    T        0      0        2 
  11  chr11_61232017   Sample    C    T        1      2        2 
  11  chr11_61241044     AAsi    C    A        0      0        2 
  11  chr11_61241044     AKia    C    A        1      2        2 
  11  chr11_61241044     AOna    C    A        0      0        2 
  11  chr11_61241044     ASom    C    A        0      0        2 
  11  chr11_61241044     HCab    C    A        0      0        2 
  11  chr11_61241044     HPrz    C    A        0      0        2 
  11  chr11_61241044     ZBoe    C    A        0      0        2 
  11  chr11_61241044     ZGre    C    A        0      0        2 
  11  chr11_61241044     ZHar    C    A        0      0        2 
  11  chr11_61241044   Sample    C    A        0      0        2 
  11  chr11_61246022     AAsi    T    C        0      0        2 
  11  chr11_61246022     AKia    T    C        1      2        2 
  11  chr11_61246022     AOna    T    C        1      2        2 
  11  chr11_61246022     ASom    T    C        0      0        2 
  11  chr11_61246022     HCab    T    C        0      0        2 
  11  chr11_61246022     HPrz    T    C        0      0        2 
  11  chr11_61246022     ZBoe    T    C        0      0        2 
  11  chr11_61246022     ZGre    T    C        0      0        2 
  11  chr11_61246022     ZHar    T    C        0      0        2 
  11  chr11_61246022   Sample    T    C        0      0        2 
  11  chr11_61247137     AAsi    T    C      0.5      1        2 
  11  chr11_61247137     AKia    T    C        0      0        2 
  11  chr11_61247137     AOna    T    C        0      0        2 
  11  chr11_61247137     ASom    T    C      0.5      1        2 
  11  chr11_61247137     HCab    T    C        0      0        2 
  11  chr11_61247137     HPrz    T    C        0      0        2 
  11  chr11_61247137     ZBoe    T    C        0      0        2 
  11  chr11_61247137     ZGre    T    C        0      0        2 
  11  chr11_61247137     ZHar    T    C        0      0        2 
  11  chr11_61247137   Sample    T    C        0      0        2 
  11  chr11_61250232     AAsi    G    A        0      0        2 
  11  chr11_61250232     AKia    G    A        1      2        2 
  11  chr11_61250232     AOna    G    A        1      2        2 
  11  chr11_61250232     ASom    G    A        0      0        2 
  11  chr11_61250232     HCab    G    A        0      0        2 
  11  chr11_61250232     HPrz    G    A        0      0        2 
  11  chr11_61250232     ZBoe    G    A        0      0        2 
  11  chr11_61250232     ZGre    G    A        0      0        2 
  11  chr11_61250232     ZHar    G    A        0      0        2 
  11  chr11_61250232   Sample    G    A        0      0        2 
  11  chr11_61260726     AAsi    A    G        0      0        2 
  11  chr11_61260726     AKia    A    G        1      2        2 
  11  chr11_61260726     AOna    A    G      0.5      1        2 
  11  chr11_61260726     ASom    A    G        0      0        2 
  11  chr11_61260726     HCab    A    G        0      0        2 
  11  chr11_61260726     HPrz    A    G        0      0        2 
  11  chr11_61260726     ZBoe    A    G        0      0        2 
  11  chr11_61260726     ZGre    A    G        0      0        2 
  11  chr11_61260726     ZHar    A    G        0      0        2 
  11  chr11_61260726   Sample    A    G        0      0        2 
  11  chr11_61264363     AAsi    G    A        0      0        2 
  11  chr11_61264363     AKia    G    A        0      0        2 
  11  chr11_61264363     AOna    G    A        0      0        2 
  11  chr11_61264363     ASom    G    A        0      0        2 
  11  chr11_61264363     HCab    G    A        1      2        2 
  11  chr11_61264363     HPrz    G    A        1      2        2 
  11  chr11_61264363     ZBoe    G    A        0      0        2 
  11  chr11_61264363     ZGre    G    A        0      0        2 
  11  chr11_61264363     ZHar    G    A        0      0        2 
  11  chr11_61264363   Sample    G    A        1      2        2 
  11  chr11_61266177     AAsi    C    G        0      0        2 
  11  chr11_61266177     AKia    C    G        0      0        2 
  11  chr11_61266177     AOna    C    G        0      0        2 
  11  chr11_61266177     ASom    C    G        0      0        2 
  11  chr11_61266177     HCab    C    G        0      0        2 
  11  chr11_61266177     HPrz    C    G        0      0        2 
  11  chr11_61266177     ZBoe    C    G        0      0        2 
  11  chr11_61266177     ZGre    C    G      0.5      1        2 
  11  chr11_61266177     ZHar    C    G        0      0        2 
  11  chr11_61266177   Sample    C    G        0      0        2 
  11  chr11_61266861     AAsi    A    G        0      0        2 
  11  chr11_61266861     AKia    A    G        0      0        2 
  11  chr11_61266861     AOna    A    G        0      0        2 
  11  chr11_61266861     ASom    A    G        0      0        2 
  11  chr11_61266861     HCab    A    G        0      0        2 
  11  chr11_61266861     HPrz    A    G        0      0        2 
  11  chr11_61266861     ZBoe    A    G        0      0        2 
  11  chr11_61266861     ZGre    A    G        1      2        2 
  11  chr11_61266861     ZHar    A    G        0      0        2 
  11  chr11_61266861   Sample    A    G        0      0        2 
  11  chr11_61269913     AAsi    T    C        1      2        2 
  11  chr11_61269913     AKia    T    C        0      0        2 
  11  chr11_61269913     AOna    T    C      0.5      1        2 
  11  chr11_61269913     ASom    T    C        1      2        2 
  11  chr11_61269913     HCab    T    C        0      0        2 
  11  chr11_61269913     HPrz    T    C        0      0        2 
  11  chr11_61269913     ZBoe    T    C        0      0        2 
  11  chr11_61269913     ZGre    T    C        0      0        2 
  11  chr11_61269913     ZHar    T    C        0      0        2 
  11  chr11_61269913   Sample    T    C        0      0        2 
  11  chr11_61275895     AAsi    A    G        0      0        2 
  11  chr11_61275895     AKia    A    G        0      0        2 
  11  chr11_61275895     AOna    A    G        0      0        2 
  11  chr11_61275895     ASom    A    G        0      0        2 
  11  chr11_61275895     HCab    A    G        1      2        2 
  11  chr11_61275895     HPrz    A    G        1      2        2 
  11  chr11_61275895     ZBoe    A    G        0      0        2 
  11  chr11_61275895     ZGre    A    G        0      0        2 
  11  chr11_61275895     ZHar    A    G        0      0        2 
  11  chr11_61275895   Sample    A    G        1      2        2 
  11  chr11_61280216     AAsi    T    A        0      0        2 
  11  chr11_61280216     AKia    T    A        0      0        2 
  11  chr11_61280216     AOna    T    A        0      0        2 
  11  chr11_61280216     ASom    T    A        0      0        2 
  11  chr11_61280216     HCab    T    A        1      2        2 
  11  chr11_61280216     HPrz    T    A        1      2        2 
  11  chr11_61280216     ZBoe    T    A        0      0        2 
  11  chr11_61280216     ZGre    T    A        0      0        2 
  11  chr11_61280216     ZHar    T    A        0      0        2 
  11  chr11_61280216   Sample    T    A        1      2        2 
  12     chr12_20967     AAsi    C    A        0      0        2 
  12     chr12_20967     AKia    C    A        0      0        2 
  12     chr12_20967     AOna    C    A        0      0        2 
  12     chr12_20967     ASom    C    A        0      0        2 
  12     chr12_20967     HCab    C    A      0.5      1        2 
  12     chr12_20967     HPrz    C    A        0      0        2 
  12     chr12_20967     ZBoe    C    A        0      0        2 
  12     chr12_20967     ZGre    C    A        0      0        2 
  12     chr12_20967     ZHar    C    A        0      0        2 
  12     chr12_20967   Sample    C    A        0      0        2 
  12     chr12_26704     AAsi    C    T        0      0        2 
  12     chr12_26704     AKia    C    T        0      0        2 
  12     chr12_26704     AOna    C    T        0      0        2 
  12     chr12_26704     ASom    C    T        0      0        2 
  12     chr12_26704     HCab    C    T        0      0        2 
  12     chr12_26704     HPrz    C    T        0      0        2 
  12     chr12_26704     ZBoe    C    T        1      2        2 
  12     chr12_26704     ZGre    C    T        1      2        2 
  12     chr12_26704     ZHar    C    T        0      0        2 
  12     chr12_26704   Sample    C    T        0      0        2 
  12     chr12_35670     AAsi    G    C        0      0        2 
  12     chr12_35670     AKia    G    C        0      0        2 
  12     chr12_35670     AOna    G    C        0      0        2 
  12     chr12_35670     ASom    G    C        0      0        2 
  12     chr12_35670     HCab    G    C        1      2        2 
  12     chr12_35670     HPrz    G    C        1      2        2 
  12     chr12_35670     ZBoe    G    C        0      0        2 
  12     chr12_35670     ZGre    G    C        0      0        2 
  12     chr12_35670     ZHar    G    C        0      0        2 
  12     chr12_35670   Sample    G    C        1      2        2 
  12     chr12_41729     AAsi    T    C        0      0        2 
  12     chr12_41729     AKia    T    C        1      2        2 
  12     chr12_41729     AOna    T    C        1      2        2 
  12     chr12_41729     ASom    T    C        0      0        2 
  12     chr12_41729     HCab    T    C        0      0        2 
  12     chr12_41729     HPrz    T    C        0      0        2 
  12     chr12_41729     ZBoe    T    C        0      0        2 
  12     chr12_41729     ZGre    T    C        0      0        2 
  12     chr12_41729     ZHar    T    C        0      0        2 
  12     chr12_41729   Sample    T    C        0      0        2 
  12     chr12_61691     AAsi    A    G        0      0        2 
  12     chr12_61691     AKia    A    G        0      0        2 
  12     chr12_61691     AOna    A    G        0      0        2 
  12     chr12_61691     ASom    A    G        0      0        2 
  12     chr12_61691     HCab    A    G        0      0        2 
  12     chr12_61691     HPrz    A    G        0      0        2 
  12     chr12_61691     ZBoe    A    G        1      2        2 
  12     chr12_61691     ZGre    A    G        1      2        2 
  12     chr12_61691     ZHar    A    G        1      2        2 
  12     chr12_61691   Sample    A    G        0      0        2 
  12     chr12_61994     AAsi    T    C        0      0        2 
  12     chr12_61994     AKia    T    C        0      0        2 
  12     chr12_61994     AOna    T    C        0      0        2 
  12     chr12_61994     ASom    T    C        0      0        2 
  12     chr12_61994     HCab    T    C        1      2        2 
  12     chr12_61994     HPrz    T    C        1      2        2 
  12     chr12_61994     ZBoe    T    C        0      0        2 
  12     chr12_61994     ZGre    T    C        0      0        2 
  12     chr12_61994     ZHar    T    C        0      0        2 
  12     chr12_61994   Sample    T    C        1      2        2 
  12     chr12_66151     AAsi    T    C        0      0        2 
  12     chr12_66151     AKia    T    C        0      0        2 
  12     chr12_66151     AOna    T    C        0      0        2 
  12     chr12_66151     ASom    T    C        0      0        2 
  12     chr12_66151     HCab    T    C        0      0        2 
  12     chr12_66151     HPrz    T    C        0      0        2 
  12     chr12_66151     ZBoe    T    C        1      2        2 
  12     chr12_66151     ZGre    T    C        1      2        2 
  12     chr12_66151     ZHar    T    C        1      2        2 
  12     chr12_66151   Sample    T    C        1      2        2 
  12     chr12_66625     AAsi    T    C        1      2        2 
  12     chr12_66625     AKia    T    C        0      0        2 
  12     chr12_66625     AOna    T    C        0      0        2 
  12     chr12_66625     ASom    T    C        1      2        2 
  12     chr12_66625     HCab    T    C        0      0        2 
  12     chr12_66625     HPrz    T    C        0      0        2 
  12     chr12_66625     ZBoe    T    C        0      0        2 
  12     chr12_66625     ZGre    T    C        0      0        2 
  12     chr12_66625     ZHar    T    C        0      0        2 
  12     chr12_66625   Sample    T    C        0      0        2 
  12     chr12_70537     AAsi    T    C        0      0        2 
  12     chr12_70537     AKia    T    C        0      0        2 
  12     chr12_70537     AOna    T    C        0      0        2 
  12     chr12_70537     ASom    T    C        0      0        2 
  12     chr12_70537     HCab    T    C      0.5      1        2 
  12     chr12_70537     HPrz    T    C        0      0        2 
  12     chr12_70537     ZBoe    T    C        0      0        2 
  12     chr12_70537     ZGre    T    C        0      0        2 
  12     chr12_70537     ZHar    T    C        0      0        2 
  12     chr12_70537   Sample    T    C        0      0        2 
  12     chr12_78916     AAsi    C    T        0      0        2 
  12     chr12_78916     AKia    C    T      0.5      1        2 
  12     chr12_78916     AOna    C    T        0      0        2 
  12     chr12_78916     ASom    C    T        0      0        2 
  12     chr12_78916     HCab    C    T        0      0        2 
  12     chr12_78916     HPrz    C    T        0      0        2 
  12     chr12_78916     ZBoe    C    T        0      0        2 
  12     chr12_78916     ZGre    C    T        0      0        2 
  12     chr12_78916     ZHar    C    T        0      0        2 
  12     chr12_78916   Sample    C    T        0      0        2 
  12     chr12_83902     AAsi    A    G        0      0        2 
  12     chr12_83902     AKia    A    G        0      0        2 
  12     chr12_83902     AOna    A    G        0      0        2 
  12     chr12_83902     ASom    A    G        0      0        2 
  12     chr12_83902     HCab    A    G        1      2        2 
  12     chr12_83902     HPrz    A    G        1      2        2 
  12     chr12_83902     ZBoe    A    G        0      0        2 
  12     chr12_83902     ZGre    A    G        0      0        2 
  12     chr12_83902     ZHar    A    G        0      0        2 
  12     chr12_83902   Sample    A    G        1      2        2 
  12     chr12_86855     AAsi    A    G        0      0        2 
  12     chr12_86855     AKia    A    G        0      0        2 
  12     chr12_86855     AOna    A    G        0      0        2 
  12     chr12_86855     ASom    A    G        0      0        2 
  12     chr12_86855     HCab    A    G        0      0        2 
  12     chr12_86855     HPrz    A    G        0      0        2 
  12     chr12_86855     ZBoe    A    G      0.5      1        2 
  12     chr12_86855     ZGre    A    G        0      0        2 
  12     chr12_86855     ZHar    A    G        0      0        2 
  12     chr12_86855   Sample    A    G        0      0        2 
  12     chr12_93705     AAsi    A    C        1      2        2 
  12     chr12_93705     AKia    A    C        0      0        2 
  12     chr12_93705     AOna    A    C        0      0        2 
  12     chr12_93705     ASom    A    C        0      0        2 
  12     chr12_93705     HCab    A    C        0      0        2 
  12     chr12_93705     HPrz    A    C        0      0        2 
  12     chr12_93705     ZBoe    A    C        0      0        2 
  12     chr12_93705     ZGre    A    C        0      0        2 
  12     chr12_93705     ZHar    A    C        0      0        2 
  12     chr12_93705   Sample    A    C        0      0        2 
  12     chr12_94379     AAsi    G    C        0      0        2 
  12     chr12_94379     AKia    G    C        0      0        2 
  12     chr12_94379     AOna    G    C        0      0        2 
  12     chr12_94379     ASom    G    C        0      0        2 
  12     chr12_94379     HCab    G    C        0      0        2 
  12     chr12_94379     HPrz    G    C        0      0        2 
  12     chr12_94379     ZBoe    G    C      0.5      1        2 
  12     chr12_94379     ZGre    G    C        0      0        2 
  12     chr12_94379     ZHar    G    C        0      0        2 
  12     chr12_94379   Sample    G    C        0      0        2 
  12     chr12_97849     AAsi    A    C        0      0        2 
  12     chr12_97849     AKia    A    C        0      0        2 
  12     chr12_97849     AOna    A    C        0      0        2 
  12     chr12_97849     ASom    A    C        0      0        2 
  12     chr12_97849     HCab    A    C        0      0        2 
  12     chr12_97849     HPrz    A    C        0      0        2 
  12     chr12_97849     ZBoe    A    C        0      0        2 
  12     chr12_97849     ZGre    A    C        1      2        2 
  12     chr12_97849     ZHar    A    C        0      0        2 
  12     chr12_97849   Sample    A    C        0      0        2 
  12    chr12_102812     AAsi    A    T        0      0        2 
  12    chr12_102812     AKia    A    T        0      0        2 
  12    chr12_102812     AOna    A    T        0      0        2 
  12    chr12_102812     ASom    A    T        0      0        2 
  12    chr12_102812     HCab    A    T        0      0        2 
  12    chr12_102812     HPrz    A    T        0      0        2 
  12    chr12_102812     ZBoe    A    T        0      0        2 
  12    chr12_102812     ZGre    A    T        0      0        2 
  12    chr12_102812     ZHar    A    T        1      2        2 
  12    chr12_102812   Sample    A    T        0      0        2 
  12    chr12_105859     AAsi    T    C        0      0        2 
  12    chr12_105859     AKia    T    C        0      0        2 
  12    chr12_105859     AOna    T    C        0      0        2 
  12    chr12_105859     ASom    T    C        0      0        2 
  12    chr12_105859     HCab    T    C        0      0        2 
  12    chr12_105859     HPrz    T    C        0      0        2 
  12    chr12_105859     ZBoe    T    C        0      0        2 
  12    chr12_105859     ZGre    T    C        0      0        2 
  12    chr12_105859     ZHar    T    C      0.5      1        2 
  12    chr12_105859   Sample    T    C        0      0        2 
  12    chr12_110807     AAsi    A    G        0      0        2 
  12    chr12_110807     AKia    A    G        0      0        2 
  12    chr12_110807     AOna    A    G        0      0        2 
  12    chr12_110807     ASom    A    G        0      0        2 
  12    chr12_110807     HCab    A    G        0      0        2 
  12    chr12_110807     HPrz    A    G      0.5      1        2 
  12    chr12_110807     ZBoe    A    G        0      0        2 
  12    chr12_110807     ZGre    A    G        0      0        2 
  12    chr12_110807     ZHar    A    G        0      0        2 
  12    chr12_110807   Sample    A    G        1      2        2 
  12    chr12_114188     AAsi    T    C        0      0        2 
  12    chr12_114188     AKia    T    C        0      0        2 
  12    chr12_114188     AOna    T    C        0      0        2 
  12    chr12_114188     ASom    T    C        0      0        2 
  12    chr12_114188     HCab    T    C        0      0        2 
  12    chr12_114188     HPrz    T    C      0.5      1        2 
  12    chr12_114188     ZBoe    T    C        0      0        2 
  12    chr12_114188     ZGre    T    C        0      0        2 
  12    chr12_114188     ZHar    T    C        0      0        2 
  12    chr12_114188   Sample    T    C        0      0        2 
  12    chr12_115151     AAsi    A    G        0      0        2 
  12    chr12_115151     AKia    A    G        0      0        2 
  12    chr12_115151     AOna    A    G        0      0        2 
  12    chr12_115151     ASom    A    G        0      0        2 
  12    chr12_115151     HCab    A    G        0      0        2 
  12    chr12_115151     HPrz    A    G        0      0        2 
  12    chr12_115151     ZBoe    A    G      0.5      1        2 
  12    chr12_115151     ZGre    A    G        0      0        2 
  12    chr12_115151     ZHar    A    G        0      0        2 
  12    chr12_115151   Sample    A    G        0      0        2 
  12    chr12_117321     AAsi    C    T        0      0        2 
  12    chr12_117321     AKia    C    T        0      0        2 
  12    chr12_117321     AOna    C    T        0      0        2 
  12    chr12_117321     ASom    C    T        0      0        2 
  12    chr12_117321     HCab    C    T        0      0        2 
  12    chr12_117321     HPrz    C    T        0      0        2 
  12    chr12_117321     ZBoe    C    T        0      0        2 
  12    chr12_117321     ZGre    C    T        0      0        2 
  12    chr12_117321     ZHar    C    T        1      2        2 
  12    chr12_117321   Sample    C    T        0      0        2 
  12    chr12_125825     AAsi    A    T        0      0        2 
  12    chr12_125825     AKia    A    T        0      0        2 
  12    chr12_125825     AOna    A    T        0      0        2 
  12    chr12_125825     ASom    A    T        0      0        2 
  12    chr12_125825     HCab    A    T        0      0        2 
  12    chr12_125825     HPrz    A    T        0      0        2 
  12    chr12_125825     ZBoe    A    T      0.5      1        2 
  12    chr12_125825     ZGre    A    T        0      0        2 
  12    chr12_125825     ZHar    A    T        0      0        2 
  12    chr12_125825   Sample    A    T        0      0        2 
  12    chr12_126615     AAsi    A    G        0      0        2 
  12    chr12_126615     AKia    A    G        0      0        2 
  12    chr12_126615     AOna    A    G        0      0        2 
  12    chr12_126615     ASom    A    G        0      0        2 
  12    chr12_126615     HCab    A    G        1      2        2 
  12    chr12_126615     HPrz    A    G      0.5      1        2 
  12    chr12_126615     ZBoe    A    G        0      0        2 
  12    chr12_126615     ZGre    A    G        0      0        2 
  12    chr12_126615     ZHar    A    G        0      0        2 
  12    chr12_126615   Sample    A    G        0      0        2 
  12    chr12_126682     AAsi    T    C        0      0        2 
  12    chr12_126682     AKia    T    C        0      0        2 
  12    chr12_126682     AOna    T    C        0      0        2 
  12    chr12_126682     ASom    T    C        0      0        2 
  12    chr12_126682     HCab    T    C        0      0        2 
  12    chr12_126682     HPrz    T    C      0.5      1        2 
  12    chr12_126682     ZBoe    T    C        0      0        2 
  12    chr12_126682     ZGre    T    C        0      0        2 
  12    chr12_126682     ZHar    T    C        0      0        2 
  12    chr12_126682   Sample    T    C        1      2        2 
  12    chr12_131545     AAsi    G    A        0      0        2 
  12    chr12_131545     AKia    G    A        0      0        2 
  12    chr12_131545     AOna    G    A        0      0        2 
  12    chr12_131545     ASom    G    A        0      0        2 
  12    chr12_131545     HCab    G    A        1      2        2 
  12    chr12_131545     HPrz    G    A        1      2        2 
  12    chr12_131545     ZBoe    G    A        0      0        2 
  12    chr12_131545     ZGre    G    A        0      0        2 
  12    chr12_131545     ZHar    G    A        0      0        2 
  12    chr12_131545   Sample    G    A        1      2        2 
  12    chr12_132573     AAsi    A    G        0      0        2 
  12    chr12_132573     AKia    A    G        0      0        2 
  12    chr12_132573     AOna    A    G        0      0        2 
  12    chr12_132573     ASom    A    G        0      0        2 
  12    chr12_132573     HCab    A    G        0      0        2 
  12    chr12_132573     HPrz    A    G        0      0        2 
  12    chr12_132573     ZBoe    A    G        0      0        2 
  12    chr12_132573     ZGre    A    G        1      2        2 
  12    chr12_132573     ZHar    A    G        0      0        2 
  12    chr12_132573   Sample    A    G        0      0        2 
  12    chr12_132663     AAsi    G    A        0      0        2 
  12    chr12_132663     AKia    G    A        0      0        2 
  12    chr12_132663     AOna    G    A        0      0        2 
  12    chr12_132663     ASom    G    A        0      0        2 
  12    chr12_132663     HCab    G    A        0      0        2 
  12    chr12_132663     HPrz    G    A      0.5      1        2 
  12    chr12_132663     ZBoe    G    A        0      0        2 
  12    chr12_132663     ZGre    G    A        0      0        2 
  12    chr12_132663     ZHar    G    A        0      0        2 
  12    chr12_132663   Sample    G    A        0      0        2 
  12    chr12_133344     AAsi    C    T        0      0        2 
  12    chr12_133344     AKia    C    T        0      0        2 
  12    chr12_133344     AOna    C    T        0      0        2 
  12    chr12_133344     ASom    C    T        0      0        2 
  12    chr12_133344     HCab    C    T        1      2        2 
  12    chr12_133344     HPrz    C    T      0.5      1        2 
  12    chr12_133344     ZBoe    C    T        0      0        2 
  12    chr12_133344     ZGre    C    T        0      0        2 
  12    chr12_133344     ZHar    C    T        0      0        2 
  12    chr12_133344   Sample    C    T        1      2        2 
  12    chr12_134507     AAsi    G    A        0      0        2 
  12    chr12_134507     AKia    G    A        0      0        2 
  12    chr12_134507     AOna    G    A        0      0        2 
  12    chr12_134507     ASom    G    A        0      0        2 
  12    chr12_134507     HCab    G    A        1      2        2 
  12    chr12_134507     HPrz    G    A        1      2        2 
  12    chr12_134507     ZBoe    G    A        0      0        2 
  12    chr12_134507     ZGre    G    A        0      0        2 
  12    chr12_134507     ZHar    G    A        0      0        2 
  12    chr12_134507   Sample    G    A        1      2        2 
  12    chr12_136877     AAsi    G    A        0      0        2 
  12    chr12_136877     AKia    G    A        0      0        2 
  12    chr12_136877     AOna    G    A        0      0        2 
  12    chr12_136877     ASom    G    A        0      0        2 
  12    chr12_136877     HCab    G    A        0      0        2 
  12    chr12_136877     HPrz    G    A        0      0        2 
  12    chr12_136877     ZBoe    G    A      0.5      1        2 
  12    chr12_136877     ZGre    G    A        0      0        2 
  12    chr12_136877     ZHar    G    A        0      0        2 
  12    chr12_136877   Sample    G    A        0      0        2 
  12    chr12_137628     AAsi    G    A        0      0        2 
  12    chr12_137628     AKia    G    A        1      2        2 
  12    chr12_137628     AOna    G    A      0.5      1        2 
  12    chr12_137628     ASom    G    A        0      0        2 
  12    chr12_137628     HCab    G    A        0      0        2 
  12    chr12_137628     HPrz    G    A        0      0        2 
  12    chr12_137628     ZBoe    G    A        0      0        2 
  12    chr12_137628     ZGre    G    A        0      0        2 
  12    chr12_137628     ZHar    G    A        0      0        2 
  12    chr12_137628   Sample    G    A        0      0        2 
  12    chr12_137867     AAsi    C    G        1      2        2 
  12    chr12_137867     AKia    C    G        1      2        2 
  12    chr12_137867     AOna    C    G        1      2        2 
  12    chr12_137867     ASom    C    G        1      2        2 
  12    chr12_137867     HCab    C    G        0      0        2 
  12    chr12_137867     HPrz    C    G        0      0        2 
  12    chr12_137867     ZBoe    C    G        0      0        2 
  12    chr12_137867     ZGre    C    G        0      0        2 
  12    chr12_137867     ZHar    C    G        0      0        2 
  12    chr12_137867   Sample    C    G        0      0        2 
  12    chr12_140722     AAsi    T    C        0      0        2 
  12    chr12_140722     AKia    T    C        0      0        2 
  12    chr12_140722     AOna    T    C        0      0        2 
  12    chr12_140722     ASom    T    C        0      0        2 
  12    chr12_140722     HCab    T    C        0      0        2 
  12    chr12_140722     HPrz    T    C        0      0        2 
  12    chr12_140722     ZBoe    T    C        0      0        2 
  12    chr12_140722     ZGre    T    C        0      0        2 
  12    chr12_140722     ZHar    T    C        1      2        2 
  12    chr12_140722   Sample    T    C        0      0        2 
  12    chr12_141437     AAsi    T    C        0      0        2 
  12    chr12_141437     AKia    T    C        0      0        2 
  12    chr12_141437     AOna    T    C        0      0        2 
  12    chr12_141437     ASom    T    C        0      0        2 
  12    chr12_141437     HCab    T    C        0      0        2 
  12    chr12_141437     HPrz    T    C        0      0        2 
  12    chr12_141437     ZBoe    T    C        0      0        2 
  12    chr12_141437     ZGre    T    C        0      0        2 
  12    chr12_141437     ZHar    T    C      0.5      1        2 
  12    chr12_141437   Sample    T    C        1      2        2 
  12    chr12_143339     AAsi    T    G        0      0        2 
  12    chr12_143339     AKia    T    G        0      0        2 
  12    chr12_143339     AOna    T    G        0      0        2 
  12    chr12_143339     ASom    T    G        0      0        2 
  12    chr12_143339     HCab    T    G        0      0        2 
  12    chr12_143339     HPrz    T    G        0      0        2 
  12    chr12_143339     ZBoe    T    G        0      0        2 
  12    chr12_143339     ZGre    T    G        0      0        2 
  12    chr12_143339     ZHar    T    G        1      2        2 
  12    chr12_143339   Sample    T    G        0      0        2 
  12    chr12_150841     AAsi    A    C        0      0        2 
  12    chr12_150841     AKia    A    C        1      2        2 
  12    chr12_150841     AOna    A    C      0.5      1        2 
  12    chr12_150841     ASom    A    C        0      0        2 
  12    chr12_150841     HCab    A    C        0      0        2 
  12    chr12_150841     HPrz    A    C        0      0        2 
  12    chr12_150841     ZBoe    A    C        0      0        2 
  12    chr12_150841     ZGre    A    C        0      0        2 
  12    chr12_150841     ZHar    A    C        0      0        2 
  12    chr12_150841   Sample    A    C        0      0        2 
  12    chr12_153324     AAsi    A    G        0      0        2 
  12    chr12_153324     AKia    A    G        0      0        2 
  12    chr12_153324     AOna    A    G        0      0        2 
  12    chr12_153324     ASom    A    G        0      0        2 
  12    chr12_153324     HCab    A    G        1      2        2 
  12    chr12_153324     HPrz    A    G        1      2        2 
  12    chr12_153324     ZBoe    A    G        0      0        2 
  12    chr12_153324     ZGre    A    G        0      0        2 
  12    chr12_153324     ZHar    A    G        0      0        2 
  12    chr12_153324   Sample    A    G        1      2        2 
  12    chr12_153400     AAsi    T    C        0      0        2 
  12    chr12_153400     AKia    T    C        0      0        2 
  12    chr12_153400     AOna    T    C      0.5      1        2 
  12    chr12_153400     ASom    T    C        0      0        2 
  12    chr12_153400     HCab    T    C        0      0        2 
  12    chr12_153400     HPrz    T    C        0      0        2 
  12    chr12_153400     ZBoe    T    C        0      0        2 
  12    chr12_153400     ZGre    T    C        0      0        2 
  12    chr12_153400     ZHar    T    C        0      0        2 
  12    chr12_153400   Sample    T    C        0      0        2 
  12    chr12_153412     AAsi    A    G        0      0        2 
  12    chr12_153412     AKia    A    G        0      0        2 
  12    chr12_153412     AOna    A    G        0      0        2 
  12    chr12_153412     ASom    A    G        0      0        2 
  12    chr12_153412     HCab    A    G        0      0        2 
  12    chr12_153412     HPrz    A    G        0      0        2 
  12    chr12_153412     ZBoe    A    G        0      0        2 
  12    chr12_153412     ZGre    A    G        0      0        2 
  12    chr12_153412     ZHar    A    G      0.5      1        2 
  12    chr12_153412   Sample    A    G        0      0        2 
  12    chr12_153952     AAsi    A    G        0      0        2 
  12    chr12_153952     AKia    A    G        0      0        2 
  12    chr12_153952     AOna    A    G      0.5      1        2 
  12    chr12_153952     ASom    A    G        0      0        2 
  12    chr12_153952     HCab    A    G        0      0        2 
  12    chr12_153952     HPrz    A    G        0      0        2 
  12    chr12_153952     ZBoe    A    G        0      0        2 
  12    chr12_153952     ZGre    A    G        0      0        2 
  12    chr12_153952     ZHar    A    G        0      0        2 
  12    chr12_153952   Sample    A    G        0      0        2 
  12    chr12_157560     AAsi    G    A        0      0        2 
  12    chr12_157560     AKia    G    A        0      0        2 
  12    chr12_157560     AOna    G    A        0      0        2 
  12    chr12_157560     ASom    G    A        0      0        2 
  12    chr12_157560     HCab    G    A        1      2        2 
  12    chr12_157560     HPrz    G    A        1      2        2 
  12    chr12_157560     ZBoe    G    A        0      0        2 
  12    chr12_157560     ZGre    G    A        0      0        2 
  12    chr12_157560     ZHar    G    A        0      0        2 
  12    chr12_157560   Sample    G    A        1      2        2 
  12    chr12_161454     AAsi    C    A        1      2        2 
  12    chr12_161454     AKia    C    A        0      0        2 
  12    chr12_161454     AOna    C    A        0      0        2 
  12    chr12_161454     ASom    C    A        1      2        2 
  12    chr12_161454     HCab    C    A        0      0        2 
  12    chr12_161454     HPrz    C    A        0      0        2 
  12    chr12_161454     ZBoe    C    A        0      0        2 
  12    chr12_161454     ZGre    C    A        0      0        2 
  12    chr12_161454     ZHar    C    A        0      0        2 
  12    chr12_161454   Sample    C    A        0      0        2 
  12    chr12_163021     AAsi    A    G        0      0        2 
  12    chr12_163021     AKia    A    G        0      0        2 
  12    chr12_163021     AOna    A    G        0      0        2 
  12    chr12_163021     ASom    A    G        0      0        2 
  12    chr12_163021     HCab    A    G        1      2        2 
  12    chr12_163021     HPrz    A    G        1      2        2 
  12    chr12_163021     ZBoe    A    G        0      0        2 
  12    chr12_163021     ZGre    A    G        0      0        2 
  12    chr12_163021     ZHar    A    G        0      0        2 
  12    chr12_163021   Sample    A    G        1      2        2 
  12    chr12_167102     AAsi    A    G        0      0        2 
  12    chr12_167102     AKia    A    G        0      0        2 
  12    chr12_167102     AOna    A    G      0.5      1        2 
  12    chr12_167102     ASom    A    G        0      0        2 
  12    chr12_167102     HCab    A    G        0      0        2 
  12    chr12_167102     HPrz    A    G        0      0        2 
  12    chr12_167102     ZBoe    A    G        0      0        2 
  12    chr12_167102     ZGre    A    G        0      0        2 
  12    chr12_167102     ZHar    A    G        0      0        2 
  12    chr12_167102   Sample    A    G        0      0        2 
  12    chr12_167412     AAsi    T    C        0      0        2 
  12    chr12_167412     AKia    T    C        0      0        2 
  12    chr12_167412     AOna    T    C        0      0        2 
  12    chr12_167412     ASom    T    C        0      0        2 
  12    chr12_167412     HCab    T    C        0      0        2 
  12    chr12_167412     HPrz    T    C        0      0        2 
  12    chr12_167412     ZBoe    T    C        0      0        2 
  12    chr12_167412     ZGre    T    C        1      2        2 
  12    chr12_167412     ZHar    T    C        0      0        2 
  12    chr12_167412   Sample    T    C        0      0        2 
  12    chr12_175996     AAsi    C    T        0      0        2 
  12    chr12_175996     AKia    C    T        0      0        2 
  12    chr12_175996     AOna    C    T        0      0        2 
  12    chr12_175996     ASom    C    T        0      0        2 
  12    chr12_175996     HCab    C    T        1      2        2 
  12    chr12_175996     HPrz    C    T        1      2        2 
  12    chr12_175996     ZBoe    C    T        0      0        2 
  12    chr12_175996     ZGre    C    T        0      0        2 
  12    chr12_175996     ZHar    C    T        0      0        2 
  12    chr12_175996   Sample    C    T        1      2        2 
  12    chr12_176409     AAsi    T    C        0      0        2 
  12    chr12_176409     AKia    T    C        0      0        2 
  12    chr12_176409     AOna    T    C      0.5      1        2 
  12    chr12_176409     ASom    T    C        0      0        2 
  12    chr12_176409     HCab    T    C        0      0        2 
  12    chr12_176409     HPrz    T    C        0      0        2 
  12    chr12_176409     ZBoe    T    C        0      0        2 
  12    chr12_176409     ZGre    T    C        0      0        2 
  12    chr12_176409     ZHar    T    C        0      0        2 
  12    chr12_176409   Sample    T    C        1      2        2 
  12    chr12_176681     AAsi    C    G        0      0        2 
  12    chr12_176681     AKia    C    G        0      0        2 
  12    chr12_176681     AOna    C    G        0      0        2 
  12    chr12_176681     ASom    C    G        0      0        2 
  12    chr12_176681     HCab    C    G        0      0        2 
  12    chr12_176681     HPrz    C    G      0.5      1        2 
  12    chr12_176681     ZBoe    C    G        0      0        2 
  12    chr12_176681     ZGre    C    G        0      0        2 
  12    chr12_176681     ZHar    C    G        0      0        2 
  12    chr12_176681   Sample    C    G        0      0        2 
  12    chr12_178484     AAsi    C    T        0      0        2 
  12    chr12_178484     AKia    C    T        0      0        2 
  12    chr12_178484     AOna    C    T        0      0        2 
  12    chr12_178484     ASom    C    T        0      0        2 
  12    chr12_178484     HCab    C    T        1      2        2 
  12    chr12_178484     HPrz    C    T        1      2        2 
  12    chr12_178484     ZBoe    C    T        0      0        2 
  12    chr12_178484     ZGre    C    T        0      0        2 
  12    chr12_178484     ZHar    C    T        0      0        2 
  12    chr12_178484   Sample    C    T        1      2        2 
  12    chr12_180979     AAsi    C    T        0      0        2 
  12    chr12_180979     AKia    C    T        0      0        2 
  12    chr12_180979     AOna    C    T        0      0        2 
  12    chr12_180979     ASom    C    T        0      0        2 
  12    chr12_180979     HCab    C    T        1      2        2 
  12    chr12_180979     HPrz    C    T        1      2        2 
  12    chr12_180979     ZBoe    C    T        0      0        2 
  12    chr12_180979     ZGre    C    T        0      0        2 
  12    chr12_180979     ZHar    C    T        0      0        2 
  12    chr12_180979   Sample    C    T        1      2        2 
  12    chr12_190356     AAsi    G    A        0      0        2 
  12    chr12_190356     AKia    G    A        0      0        2 
  12    chr12_190356     AOna    G    A      0.5      1        2 
  12    chr12_190356     ASom    G    A        0      0        2 
  12    chr12_190356     HCab    G    A        0      0        2 
  12    chr12_190356     HPrz    G    A        0      0        2 
  12    chr12_190356     ZBoe    G    A        0      0        2 
  12    chr12_190356     ZGre    G    A        0      0        2 
  12    chr12_190356     ZHar    G    A        0      0        2 
  12    chr12_190356   Sample    G    A        0      0        2 
  12    chr12_195145     AAsi    C    T        0      0        2 
  12    chr12_195145     AKia    C    T        0      0        2 
  12    chr12_195145     AOna    C    T        0      0        2 
  12    chr12_195145     ASom    C    T        0      0        2 
  12    chr12_195145     HCab    C    T      0.5      1        2 
  12    chr12_195145     HPrz    C    T        0      0        2 
  12    chr12_195145     ZBoe    C    T        0      0        2 
  12    chr12_195145     ZGre    C    T        0      0        2 
  12    chr12_195145     ZHar    C    T        0      0        2 
  12    chr12_195145   Sample    C    T        0      0        2 
  12    chr12_195614     AAsi    A    G        0      0        2 
  12    chr12_195614     AKia    A    G        0      0        2 
  12    chr12_195614     AOna    A    G        0      0        2 
  12    chr12_195614     ASom    A    G        0      0        2 
  12    chr12_195614     HCab    A    G        1      2        2 
  12    chr12_195614     HPrz    A    G        1      2        2 
  12    chr12_195614     ZBoe    A    G        0      0        2 
  12    chr12_195614     ZGre    A    G        0      0        2 
  12    chr12_195614     ZHar    A    G        0      0        2 
  12    chr12_195614   Sample    A    G        1      2        2 
  12    chr12_201858     AAsi    G    C        0      0        2 
  12    chr12_201858     AKia    G    C        0      0        2 
  12    chr12_201858     AOna    G    C        0      0        2 
  12    chr12_201858     ASom    G    C        0      0        2 
  12    chr12_201858     HCab    G    C        0      0        2 
  12    chr12_201858     HPrz    G    C      0.5      1        2 
  12    chr12_201858     ZBoe    G    C        0      0        2 
  12    chr12_201858     ZGre    G    C        0      0        2 
  12    chr12_201858     ZHar    G    C        0      0        2 
  12    chr12_201858   Sample    G    C        0      0        2 
  12    chr12_210130     AAsi    A    G        0      0        2 
  12    chr12_210130     AKia    A    G        0      0        2 
  12    chr12_210130     AOna    A    G        0      0        2 
  12    chr12_210130     ASom    A    G        1      2        2 
  12    chr12_210130     HCab    A    G        0      0        2 
  12    chr12_210130     HPrz    A    G        0      0        2 
  12    chr12_210130     ZBoe    A    G        0      0        2 
  12    chr12_210130     ZGre    A    G        0      0        2 
  12    chr12_210130     ZHar    A    G        0      0        2 
  12    chr12_210130   Sample    A    G        0      0        2 
  12    chr12_210447     AAsi    T    C        0      0        2 
  12    chr12_210447     AKia    T    C        0      0        2 
  12    chr12_210447     AOna    T    C        0      0        2 
  12    chr12_210447     ASom    T    C        0      0        2 
  12    chr12_210447     HCab    T    C        1      2        2 
  12    chr12_210447     HPrz    T    C        1      2        2 
  12    chr12_210447     ZBoe    T    C        0      0        2 
  12    chr12_210447     ZGre    T    C        0      0        2 
  12    chr12_210447     ZHar    T    C        0      0        2 
  12    chr12_210447   Sample    T    C        1      2        2 
  12    chr12_212129     AAsi    T    C        0      0        2 
  12    chr12_212129     AKia    T    C        0      0        2 
  12    chr12_212129     AOna    T    C        0      0        2 
  12    chr12_212129     ASom    T    C        0      0        2 
  12    chr12_212129     HCab    T    C      0.5      1        2 
  12    chr12_212129     HPrz    T    C        0      0        2 
  12    chr12_212129     ZBoe    T    C        0      0        2 
  12    chr12_212129     ZGre    T    C        0      0        2 
  12    chr12_212129     ZHar    T    C        1      2        2 
  12    chr12_212129   Sample    T    C        0      0        2 
  12    chr12_212438     AAsi    A    G        1      2        2 
  12    chr12_212438     AKia    A    G        0      0        2 
  12    chr12_212438     AOna    A    G        0      0        2 
  12    chr12_212438     ASom    A    G        1      2        2 
  12    chr12_212438     HCab    A    G        0      0        2 
  12    chr12_212438     HPrz    A    G        0      0        2 
  12    chr12_212438     ZBoe    A    G        0      0        2 
  12    chr12_212438     ZGre    A    G        0      0        2 
  12    chr12_212438     ZHar    A    G        0      0        2 
  12    chr12_212438   Sample    A    G        0      0        2 
  12    chr12_214251     AAsi    T    C        0      0        2 
  12    chr12_214251     AKia    T    C        0      0        2 
  12    chr12_214251     AOna    T    C        0      0        2 
  12    chr12_214251     ASom    T    C        0      0        2 
  12    chr12_214251     HCab    T    C        0      0        2 
  12    chr12_214251     HPrz    T    C        0      0        2 
  12    chr12_214251     ZBoe    T    C      0.5      1        2 
  12    chr12_214251     ZGre    T    C        0      0        2 
  12    chr12_214251     ZHar    T    C        0      0        2 
  12    chr12_214251   Sample    T    C        0      0        2 
  12    chr12_218266     AAsi    T    C        0      0        2 
  12    chr12_218266     AKia    T    C        0      0        2 
  12    chr12_218266     AOna    T    C        0      0        2 
  12    chr12_218266     ASom    T    C        0      0        2 
  12    chr12_218266     HCab    T    C        0      0        2 
  12    chr12_218266     HPrz    T    C        0      0        2 
  12    chr12_218266     ZBoe    T    C        0      0        2 
  12    chr12_218266     ZGre    T    C      0.5      1        2 
  12    chr12_218266     ZHar    T    C        0      0        2 
  12    chr12_218266   Sample    T    C        0      0        2 
  12    chr12_223639     AAsi    G    T        0      0        2 
  12    chr12_223639     AKia    G    T        0      0        2 
  12    chr12_223639     AOna    G    T        0      0        2 
  12    chr12_223639     ASom    G    T        0      0        2 
  12    chr12_223639     HCab    G    T        0      0        2 
  12    chr12_223639     HPrz    G    T        0      0        2 
  12    chr12_223639     ZBoe    G    T      0.5      1        2 
  12    chr12_223639     ZGre    G    T        0      0        2 
  12    chr12_223639     ZHar    G    T        0      0        2 
  12    chr12_223639   Sample    G    T        0      0        2 
  12    chr12_225563     AAsi    C    T        0      0        2 
  12    chr12_225563     AKia    C    T        0      0        2 
  12    chr12_225563     AOna    C    T      0.5      1        2 
  12    chr12_225563     ASom    C    T        0      0        2 
  12    chr12_225563     HCab    C    T        0      0        2 
  12    chr12_225563     HPrz    C    T        0      0        2 
  12    chr12_225563     ZBoe    C    T        0      0        2 
  12    chr12_225563     ZGre    C    T        0      0        2 
  12    chr12_225563     ZHar    C    T        0      0        2 
  12    chr12_225563   Sample    C    T        0      0        2 
  12    chr12_226093     AAsi    G    T        0      0        2 
  12    chr12_226093     AKia    G    T        0      0        2 
  12    chr12_226093     AOna    G    T        0      0        2 
  12    chr12_226093     ASom    G    T        0      0        2 
  12    chr12_226093     HCab    G    T        0      0        2 
  12    chr12_226093     HPrz    G    T        0      0        2 
  12    chr12_226093     ZBoe    G    T        0      0        2 
  12    chr12_226093     ZGre    G    T        0      0        2 
  12    chr12_226093     ZHar    G    T        1      2        2 
  12    chr12_226093   Sample    G    T        0      0        2 
  12    chr12_226685     AAsi    G    C        0      0        2 
  12    chr12_226685     AKia    G    C        0      0        2 
  12    chr12_226685     AOna    G    C        0      0        2 
  12    chr12_226685     ASom    G    C        0      0        2 
  12    chr12_226685     HCab    G    C        0      0        2 
  12    chr12_226685     HPrz    G    C        0      0        2 
  12    chr12_226685     ZBoe    G    C        1      2        2 
  12    chr12_226685     ZGre    G    C        0      0        2 
  12    chr12_226685     ZHar    G    C        1      2        2 
  12    chr12_226685   Sample    G    C        0      0        2 
  12    chr12_226742     AAsi    T    C        0      0        2 
  12    chr12_226742     AKia    T    C        0      0        2 
  12    chr12_226742     AOna    T    C        0      0        2 
  12    chr12_226742     ASom    T    C        0      0        2 
  12    chr12_226742     HCab    T    C        0      0        2 
  12    chr12_226742     HPrz    T    C        0      0        2 
  12    chr12_226742     ZBoe    T    C        0      0        2 
  12    chr12_226742     ZGre    T    C        0      0        2 
  12    chr12_226742     ZHar    T    C        1      2        2 
  12    chr12_226742   Sample    T    C        0      0        2 
  12    chr12_229915     AAsi    T    C        0      0        2 
  12    chr12_229915     AKia    T    C        0      0        2 
  12    chr12_229915     AOna    T    C        0      0        2 
  12    chr12_229915     ASom    T    C        0      0        2 
  12    chr12_229915     HCab    T    C        0      0        2 
  12    chr12_229915     HPrz    T    C        0      0        2 
  12    chr12_229915     ZBoe    T    C      0.5      1        2 
  12    chr12_229915     ZGre    T    C        0      0        2 
  12    chr12_229915     ZHar    T    C        0      0        2 
  12    chr12_229915   Sample    T    C        0      0        2 
  12    chr12_232971     AAsi    C    G        1      2        2 
  12    chr12_232971     AKia    C    G        0      0        2 
  12    chr12_232971     AOna    C    G        0      0        2 
  12    chr12_232971     ASom    C    G        1      2        2 
  12    chr12_232971     HCab    C    G        0      0        2 
  12    chr12_232971     HPrz    C    G        0      0        2 
  12    chr12_232971     ZBoe    C    G        0      0        2 
  12    chr12_232971     ZGre    C    G        0      0        2 
  12    chr12_232971     ZHar    C    G        0      0        2 
  12    chr12_232971   Sample    C    G        0      0        2 
  12    chr12_239380     AAsi    T    G        0      0        2 
  12    chr12_239380     AKia    T    G        0      0        2 
  12    chr12_239380     AOna    T    G        0      0        2 
  12    chr12_239380     ASom    T    G        0      0        2 
  12    chr12_239380     HCab    T    G        0      0        2 
  12    chr12_239380     HPrz    T    G        0      0        2 
  12    chr12_239380     ZBoe    T    G      0.5      1        2 
  12    chr12_239380     ZGre    T    G        0      0        2 
  12    chr12_239380     ZHar    T    G        0      0        2 
  12    chr12_239380   Sample    T    G        0      0        2 
  12    chr12_240669     AAsi    T    C        0      0        2 
  12    chr12_240669     AKia    T    C        0      0        2 
  12    chr12_240669     AOna    T    C        0      0        2 
  12    chr12_240669     ASom    T    C        0      0        2 
  12    chr12_240669     HCab    T    C        1      2        2 
  12    chr12_240669     HPrz    T    C        1      2        2 
  12    chr12_240669     ZBoe    T    C        0      0        2 
  12    chr12_240669     ZGre    T    C        0      0        2 
  12    chr12_240669     ZHar    T    C        0      0        2 
  12    chr12_240669   Sample    T    C        1      2        2 
  12    chr12_242679     AAsi    C    A        0      0        2 
  12    chr12_242679     AKia    C    A        0      0        2 
  12    chr12_242679     AOna    C    A        0      0        2 
  12    chr12_242679     ASom    C    A        0      0        2 
  12    chr12_242679     HCab    C    A        0      0        2 
  12    chr12_242679     HPrz    C    A        0      0        2 
  12    chr12_242679     ZBoe    C    A        0      0        2 
  12    chr12_242679     ZGre    C    A      0.5      1        2 
  12    chr12_242679     ZHar    C    A        0      0        2 
  12    chr12_242679   Sample    C    A        0      0        2 
  12    chr12_254866     AAsi    T    C        1      2        2 
  12    chr12_254866     AKia    T    C        0      0        2 
  12    chr12_254866     AOna    T    C        0      0        2 
  12    chr12_254866     ASom    T    C        1      2        2 
  12    chr12_254866     HCab    T    C        0      0        2 
  12    chr12_254866     HPrz    T    C        0      0        2 
  12    chr12_254866     ZBoe    T    C        0      0        2 
  12    chr12_254866     ZGre    T    C        0      0        2 
  12    chr12_254866     ZHar    T    C        0      0        2 
  12    chr12_254866   Sample    T    C        0      0        2 
  12    chr12_256007     AAsi    A    G        0      0        2 
  12    chr12_256007     AKia    A    G        1      2        2 
  12    chr12_256007     AOna    A    G        0      0        2 
  12    chr12_256007     ASom    A    G        0      0        2 
  12    chr12_256007     HCab    A    G        0      0        2 
  12    chr12_256007     HPrz    A    G        0      0        2 
  12    chr12_256007     ZBoe    A    G        0      0        2 
  12    chr12_256007     ZGre    A    G        0      0        2 
  12    chr12_256007     ZHar    A    G        0      0        2 
  12    chr12_256007   Sample    A    G        0      0        2 
  12    chr12_256417     AAsi    G    C        0      0        2 
  12    chr12_256417     AKia    G    C        0      0        2 
  12    chr12_256417     AOna    G    C        0      0        2 
  12    chr12_256417     ASom    G    C        0      0        2 
  12    chr12_256417     HCab    G    C        0      0        2 
  12    chr12_256417     HPrz    G    C        0      0        2 
  12    chr12_256417     ZBoe    G    C        1      2        2 
  12    chr12_256417     ZGre    G    C        0      0        2 
  12    chr12_256417     ZHar    G    C        0      0        2 
  12    chr12_256417   Sample    G    C        0      0        2 
  12    chr12_257129     AAsi    T    C        0      0        2 
  12    chr12_257129     AKia    T    C        0      0        2 
  12    chr12_257129     AOna    T    C        0      0        2 
  12    chr12_257129     ASom    T    C        0      0        2 
  12    chr12_257129     HCab    T    C        1      2        2 
  12    chr12_257129     HPrz    T    C        1      2        2 
  12    chr12_257129     ZBoe    T    C        0      0        2 
  12    chr12_257129     ZGre    T    C        0      0        2 
  12    chr12_257129     ZHar    T    C        0      0        2 
  12    chr12_257129   Sample    T    C        1      2        2 
  12    chr12_257238     AAsi    T    C        0      0        2 
  12    chr12_257238     AKia    T    C        0      0        2 
  12    chr12_257238     AOna    T    C      0.5      1        2 
  12    chr12_257238     ASom    T    C        0      0        2 
  12    chr12_257238     HCab    T    C        0      0        2 
  12    chr12_257238     HPrz    T    C        0      0        2 
  12    chr12_257238     ZBoe    T    C        0      0        2 
  12    chr12_257238     ZGre    T    C        0      0        2 
  12    chr12_257238     ZHar    T    C        0      0        2 
  12    chr12_257238   Sample    T    C        0      0        2 
  12    chr12_257395     AAsi    T    C        1      2        2 
  12    chr12_257395     AKia    T    C        0      0        2 
  12    chr12_257395     AOna    T    C        0      0        2 
  12    chr12_257395     ASom    T    C        1      2        2 
  12    chr12_257395     HCab    T    C        0      0        2 
  12    chr12_257395     HPrz    T    C        0      0        2 
  12    chr12_257395     ZBoe    T    C        0      0        2 
  12    chr12_257395     ZGre    T    C        0      0        2 
  12    chr12_257395     ZHar    T    C        0      0        2 
  12    chr12_257395   Sample    T    C        0      0        2 
  12    chr12_261536     AAsi    G    C        0      0        2 
  12    chr12_261536     AKia    G    C      0.5      1        2 
  12    chr12_261536     AOna    G    C      0.5      1        2 
  12    chr12_261536     ASom    G    C        0      0        2 
  12    chr12_261536     HCab    G    C        0      0        2 
  12    chr12_261536     HPrz    G    C        0      0        2 
  12    chr12_261536     ZBoe    G    C        0      0        2 
  12    chr12_261536     ZGre    G    C        0      0        2 
  12    chr12_261536     ZHar    G    C        0      0        2 
  12    chr12_261536   Sample    G    C        0      0        2 
  12    chr12_267402     AAsi    G    C        0      0        2 
  12    chr12_267402     AKia    G    C        0      0        2 
  12    chr12_267402     AOna    G    C        0      0        2 
  12    chr12_267402     ASom    G    C        0      0        2 
  12    chr12_267402     HCab    G    C        1      2        2 
  12    chr12_267402     HPrz    G    C        1      2        2 
  12    chr12_267402     ZBoe    G    C        0      0        2 
  12    chr12_267402     ZGre    G    C        0      0        2 
  12    chr12_267402     ZHar    G    C        0      0        2 
  12    chr12_267402   Sample    G    C        1      2        2 
  12    chr12_270856     AAsi    C    T        1      2        2 
  12    chr12_270856     AKia    C    T        0      0        2 
  12    chr12_270856     AOna    C    T        0      0        2 
  12    chr12_270856     ASom    C    T        1      2        2 
  12    chr12_270856     HCab    C    T        0      0        2 
  12    chr12_270856     HPrz    C    T        0      0        2 
  12    chr12_270856     ZBoe    C    T        0      0        2 
  12    chr12_270856     ZGre    C    T        0      0        2 
  12    chr12_270856     ZHar    C    T        0      0        2 
  12    chr12_270856   Sample    C    T        0      0        2 
  12    chr12_283537     AAsi    C    T        0      0        2 
  12    chr12_283537     AKia    C    T        0      0        2 
  12    chr12_283537     AOna    C    T        0      0        2 
  12    chr12_283537     ASom    C    T        0      0        2 
  12    chr12_283537     HCab    C    T        1      2        2 
  12    chr12_283537     HPrz    C    T        1      2        2 
  12    chr12_283537     ZBoe    C    T        0      0        2 
  12    chr12_283537     ZGre    C    T        0      0        2 
  12    chr12_283537     ZHar    C    T        0      0        2 
  12    chr12_283537   Sample    C    T        1      2        2 
  12    chr12_290127     AAsi    A    G        0      0        2 
  12    chr12_290127     AKia    A    G      0.5      1        2 
  12    chr12_290127     AOna    A    G      0.5      1        2 
  12    chr12_290127     ASom    A    G        0      0        2 
  12    chr12_290127     HCab    A    G        0      0        2 
  12    chr12_290127     HPrz    A    G        0      0        2 
  12    chr12_290127     ZBoe    A    G        0      0        2 
  12    chr12_290127     ZGre    A    G        0      0        2 
  12    chr12_290127     ZHar    A    G        0      0        2 
  12    chr12_290127   Sample    A    G        0      0        2 
  12    chr12_291101     AAsi    A    G        0      0        2 
  12    chr12_291101     AKia    A    G        0      0        2 
  12    chr12_291101     AOna    A    G        0      0        2 
  12    chr12_291101     ASom    A    G        0      0        2 
  12    chr12_291101     HCab    A    G        0      0        2 
  12    chr12_291101     HPrz    A    G        0      0        2 
  12    chr12_291101     ZBoe    A    G      0.5      1        2 
  12    chr12_291101     ZGre    A    G        1      2        2 
  12    chr12_291101     ZHar    A    G        1      2        2 
  12    chr12_291101   Sample    A    G        0      0        2 
  12    chr12_294251     AAsi    C    G        0      0        2 
  12    chr12_294251     AKia    C    G      0.5      1        2 
  12    chr12_294251     AOna    C    G      0.5      1        2 
  12    chr12_294251     ASom    C    G        0      0        2 
  12    chr12_294251     HCab    C    G        0      0        2 
  12    chr12_294251     HPrz    C    G        0      0        2 
  12    chr12_294251     ZBoe    C    G        0      0        2 
  12    chr12_294251     ZGre    C    G        0      0        2 
  12    chr12_294251     ZHar    C    G        0      0        2 
  12    chr12_294251   Sample    C    G        0      0        2 
  12    chr12_299653     AAsi    A    G        0      0        2 
  12    chr12_299653     AKia    A    G        0      0        2 
  12    chr12_299653     AOna    A    G        0      0        2 
  12    chr12_299653     ASom    A    G        0      0        2 
  12    chr12_299653     HCab    A    G      0.5      1        2 
  12    chr12_299653     HPrz    A    G        0      0        2 
  12    chr12_299653     ZBoe    A    G        0      0        2 
  12    chr12_299653     ZGre    A    G        0      0        2 
  12    chr12_299653     ZHar    A    G        0      0        2 
  12    chr12_299653   Sample    A    G        0      0        2 
  12    chr12_299711     AAsi    G    A        1      2        2 
  12    chr12_299711     AKia    G    A        0      0        2 
  12    chr12_299711     AOna    G    A        0      0        2 
  12    chr12_299711     ASom    G    A        1      2        2 
  12    chr12_299711     HCab    G    A        0      0        2 
  12    chr12_299711     HPrz    G    A        0      0        2 
  12    chr12_299711     ZBoe    G    A        0      0        2 
  12    chr12_299711     ZGre    G    A        0      0        2 
  12    chr12_299711     ZHar    G    A        0      0        2 
  12    chr12_299711   Sample    G    A        0      0        2 
  12    chr12_299786     AAsi    T    C        0      0        2 
  12    chr12_299786     AKia    T    C      0.5      1        2 
  12    chr12_299786     AOna    T    C      0.5      1        2 
  12    chr12_299786     ASom    T    C        0      0        2 
  12    chr12_299786     HCab    T    C        0      0        2 
  12    chr12_299786     HPrz    T    C        0      0        2 
  12    chr12_299786     ZBoe    T    C        0      0        2 
  12    chr12_299786     ZGre    T    C        0      0        2 
  12    chr12_299786     ZHar    T    C        0      0        2 
  12    chr12_299786   Sample    T    C        0      0        2 
  12    chr12_300333     AAsi    T    C        0      0        2 
  12    chr12_300333     AKia    T    C        0      0        2 
  12    chr12_300333     AOna    T    C        0      0        2 
  12    chr12_300333     ASom    T    C        0      0        2 
  12    chr12_300333     HCab    T    C        0      0        2 
  12    chr12_300333     HPrz    T    C        0      0        2 
  12    chr12_300333     ZBoe    T    C        0      0        2 
  12    chr12_300333     ZGre    T    C        0      0        2 
  12    chr12_300333     ZHar    T    C      0.5      1        2 
  12    chr12_300333   Sample    T    C        0      0        2 
  12    chr12_302874     AAsi    G    A        0      0        2 
  12    chr12_302874     AKia    G    A        0      0        2 
  12    chr12_302874     AOna    G    A        0      0        2 
  12    chr12_302874     ASom    G    A        0      0        2 
  12    chr12_302874     HCab    G    A        0      0        2 
  12    chr12_302874     HPrz    G    A        0      0        2 
  12    chr12_302874     ZBoe    G    A        0      0        2 
  12    chr12_302874     ZGre    G    A        0      0        2 
  12    chr12_302874     ZHar    G    A      0.5      1        2 
  12    chr12_302874   Sample    G    A        0      0        2 
  12    chr12_305802     AAsi    G    T        1      2        2 
  12    chr12_305802     AKia    G    T        0      0        2 
  12    chr12_305802     AOna    G    T        0      0        2 
  12    chr12_305802     ASom    G    T        1      2        2 
  12    chr12_305802     HCab    G    T        0      0        2 
  12    chr12_305802     HPrz    G    T        0      0        2 
  12    chr12_305802     ZBoe    G    T        0      0        2 
  12    chr12_305802     ZGre    G    T        0      0        2 
  12    chr12_305802     ZHar    G    T        0      0        2 
  12    chr12_305802   Sample    G    T        0      0        2 
  12    chr12_307937     AAsi    G    A        0      0        2 
  12    chr12_307937     AKia    G    A        0      0        2 
  12    chr12_307937     AOna    G    A        0      0        2 
  12    chr12_307937     ASom    G    A        0      0        2 
  12    chr12_307937     HCab    G    A        1      2        2 
  12    chr12_307937     HPrz    G    A        1      2        2 
  12    chr12_307937     ZBoe    G    A        0      0        2 
  12    chr12_307937     ZGre    G    A        0      0        2 
  12    chr12_307937     ZHar    G    A        0      0        2 
  12    chr12_307937   Sample    G    A        1      2        2 
  12    chr12_309195     AAsi    A    G        0      0        2 
  12    chr12_309195     AKia    A    G        0      0        2 
  12    chr12_309195     AOna    A    G        0      0        2 
  12    chr12_309195     ASom    A    G        0      0        2 
  12    chr12_309195     HCab    A    G        1      2        2 
  12    chr12_309195     HPrz    A    G        1      2        2 
  12    chr12_309195     ZBoe    A    G        0      0        2 
  12    chr12_309195     ZGre    A    G        0      0        2 
  12    chr12_309195     ZHar    A    G        0      0        2 
  12    chr12_309195   Sample    A    G        1      2        2 
  12    chr12_310653     AAsi    A    G        1      2        2 
  12    chr12_310653     AKia    A    G        0      0        2 
  12    chr12_310653     AOna    A    G        0      0        2 
  12    chr12_310653     ASom    A    G        0      0        2 
  12    chr12_310653     HCab    A    G        0      0        2 
  12    chr12_310653     HPrz    A    G        0      0        2 
  12    chr12_310653     ZBoe    A    G        0      0        2 
  12    chr12_310653     ZGre    A    G        0      0        2 
  12    chr12_310653     ZHar    A    G        0      0        2 
  12    chr12_310653   Sample    A    G        0      0        2 
  12    chr12_314220     AAsi    C    T        0      0        2 
  12    chr12_314220     AKia    C    T        0      0        2 
  12    chr12_314220     AOna    C    T        0      0        2 
  12    chr12_314220     ASom    C    T        0      0        2 
  12    chr12_314220     HCab    C    T        0      0        2 
  12    chr12_314220     HPrz    C    T        0      0        2 
  12    chr12_314220     ZBoe    C    T      0.5      1        2 
  12    chr12_314220     ZGre    C    T      0.5      1        2 
  12    chr12_314220     ZHar    C    T        0      0        2 
  12    chr12_314220   Sample    C    T        0      0        2 
  12    chr12_317161     AAsi    A    T        0      0        2 
  12    chr12_317161     AKia    A    T        0      0        2 
  12    chr12_317161     AOna    A    T        0      0        2 
  12    chr12_317161     ASom    A    T        0      0        2 
  12    chr12_317161     HCab    A    T        1      2        2 
  12    chr12_317161     HPrz    A    T        1      2        2 
  12    chr12_317161     ZBoe    A    T        0      0        2 
  12    chr12_317161     ZGre    A    T        0      0        2 
  12    chr12_317161     ZHar    A    T        0      0        2 
  12    chr12_317161   Sample    A    T        1      2        2 
  12    chr12_320867     AAsi    C    T        0      0        2 
  12    chr12_320867     AKia    C    T        0      0        2 
  12    chr12_320867     AOna    C    T        0      0        2 
  12    chr12_320867     ASom    C    T        0      0        2 
  12    chr12_320867     HCab    C    T        1      2        2 
  12    chr12_320867     HPrz    C    T        1      2        2 
  12    chr12_320867     ZBoe    C    T        0      0        2 
  12    chr12_320867     ZGre    C    T        0      0        2 
  12    chr12_320867     ZHar    C    T        0      0        2 
  12    chr12_320867   Sample    C    T        1      2        2 
  12    chr12_324340     AAsi    T    C        0      0        2 
  12    chr12_324340     AKia    T    C        0      0        2 
  12    chr12_324340     AOna    T    C        0      0        2 
  12    chr12_324340     ASom    T    C        0      0        2 
  12    chr12_324340     HCab    T    C      0.5      1        2 
  12    chr12_324340     HPrz    T    C        0      0        2 
  12    chr12_324340     ZBoe    T    C        0      0        2 
  12    chr12_324340     ZGre    T    C        0      0        2 
  12    chr12_324340     ZHar    T    C        0      0        2 
  12    chr12_324340   Sample    T    C        0      0        2 
  12    chr12_328053     AAsi    A    G        0      0        2 
  12    chr12_328053     AKia    A    G        0      0        2 
  12    chr12_328053     AOna    A    G        0      0        2 
  12    chr12_328053     ASom    A    G        0      0        2 
  12    chr12_328053     HCab    A    G        0      0        2 
  12    chr12_328053     HPrz    A    G        0      0        2 
  12    chr12_328053     ZBoe    A    G        0      0        2 
  12    chr12_328053     ZGre    A    G        0      0        2 
  12    chr12_328053     ZHar    A    G      0.5      1        2 
  12    chr12_328053   Sample    A    G        0      0        2 
  12    chr12_330637     AAsi    C    A        0      0        2 
  12    chr12_330637     AKia    C    A        0      0        2 
  12    chr12_330637     AOna    C    A        0      0        2 
  12    chr12_330637     ASom    C    A        1      2        2 
  12    chr12_330637     HCab    C    A        0      0        2 
  12    chr12_330637     HPrz    C    A        0      0        2 
  12    chr12_330637     ZBoe    C    A        0      0        2 
  12    chr12_330637     ZGre    C    A        0      0        2 
  12    chr12_330637     ZHar    C    A        0      0        2 
  12    chr12_330637   Sample    C    A        0      0        2 
  12    chr12_334877     AAsi    A    G        0      0        2 
  12    chr12_334877     AKia    A    G        0      0        2 
  12    chr12_334877     AOna    A    G        0      0        2 
  12    chr12_334877     ASom    A    G        0      0        2 
  12    chr12_334877     HCab    A    G        0      0        2 
  12    chr12_334877     HPrz    A    G        0      0        2 
  12    chr12_334877     ZBoe    A    G        0      0        2 
  12    chr12_334877     ZGre    A    G      0.5      1        2 
  12    chr12_334877     ZHar    A    G        0      0        2 
  12    chr12_334877   Sample    A    G        0      0        2 
  12    chr12_338874     AAsi    T    C        0      0        2 
  12    chr12_338874     AKia    T    C        0      0        2 
  12    chr12_338874     AOna    T    C        0      0        2 
  12    chr12_338874     ASom    T    C        0      0        2 
  12    chr12_338874     HCab    T    C        0      0        2 
  12    chr12_338874     HPrz    T    C        0      0        2 
  12    chr12_338874     ZBoe    T    C      0.5      1        2 
  12    chr12_338874     ZGre    T    C        0      0        2 
  12    chr12_338874     ZHar    T    C        0      0        2 
  12    chr12_338874   Sample    T    C        0      0        2 
  12    chr12_349203     AAsi    C    T        0      0        2 
  12    chr12_349203     AKia    C    T        0      0        2 
  12    chr12_349203     AOna    C    T        0      0        2 
  12    chr12_349203     ASom    C    T        0      0        2 
  12    chr12_349203     HCab    C    T        1      2        2 
  12    chr12_349203     HPrz    C    T        1      2        2 
  12    chr12_349203     ZBoe    C    T        0      0        2 
  12    chr12_349203     ZGre    C    T        0      0        2 
  12    chr12_349203     ZHar    C    T        0      0        2 
  12    chr12_349203   Sample    C    T        1      2        2 
  12    chr12_350581     AAsi    A    G        0      0        2 
  12    chr12_350581     AKia    A    G        0      0        2 
  12    chr12_350581     AOna    A    G        0      0        2 
  12    chr12_350581     ASom    A    G        0      0        2 
  12    chr12_350581     HCab    A    G        1      2        2 
  12    chr12_350581     HPrz    A    G        1      2        2 
  12    chr12_350581     ZBoe    A    G        0      0        2 
  12    chr12_350581     ZGre    A    G        0      0        2 
  12    chr12_350581     ZHar    A    G        0      0        2 
  12    chr12_350581   Sample    A    G        1      2        2 
  12    chr12_353853     AAsi    T    C        0      0        2 
  12    chr12_353853     AKia    T    C        0      0        2 
  12    chr12_353853     AOna    T    C      0.5      1        2 
  12    chr12_353853     ASom    T    C        0      0        2 
  12    chr12_353853     HCab    T    C        0      0        2 
  12    chr12_353853     HPrz    T    C        0      0        2 
  12    chr12_353853     ZBoe    T    C        0      0        2 
  12    chr12_353853     ZGre    T    C        0      0        2 
  12    chr12_353853     ZHar    T    C        0      0        2 
  12    chr12_353853   Sample    T    C        0      0        2 
  12    chr12_358075     AAsi    A    C        0      0        2 
  12    chr12_358075     AKia    A    C        0      0        2 
  12    chr12_358075     AOna    A    C        0      0        2 
  12    chr12_358075     ASom    A    C        0      0        2 
  12    chr12_358075     HCab    A    C        1      2        2 
  12    chr12_358075     HPrz    A    C        1      2        2 
  12    chr12_358075     ZBoe    A    C        0      0        2 
  12    chr12_358075     ZGre    A    C        0      0        2 
  12    chr12_358075     ZHar    A    C        0      0        2 
  12    chr12_358075   Sample    A    C        1      2        2 
  12    chr12_367975     AAsi    A    G        0      0        2 
  12    chr12_367975     AKia    A    G        0      0        2 
  12    chr12_367975     AOna    A    G        0      0        2 
  12    chr12_367975     ASom    A    G        0      0        2 
  12    chr12_367975     HCab    A    G        0      0        2 
  12    chr12_367975     HPrz    A    G        0      0        2 
  12    chr12_367975     ZBoe    A    G        0      0        2 
  12    chr12_367975     ZGre    A    G      0.5      1        2 
  12    chr12_367975     ZHar    A    G        0      0        2 
  12    chr12_367975   Sample    A    G        0      0        2 
  12    chr12_369008     AAsi    T    C        0      0        2 
  12    chr12_369008     AKia    T    C        1      2        2 
  12    chr12_369008     AOna    T    C        1      2        2 
  12    chr12_369008     ASom    T    C        0      0        2 
  12    chr12_369008     HCab    T    C        0      0        2 
  12    chr12_369008     HPrz    T    C        0      0        2 
  12    chr12_369008     ZBoe    T    C        0      0        2 
  12    chr12_369008     ZGre    T    C        0      0        2 
  12    chr12_369008     ZHar    T    C        0      0        2 
  12    chr12_369008   Sample    T    C        0      0        2 
  12    chr12_369224     AAsi    T    A        0      0        2 
  12    chr12_369224     AKia    T    A        0      0        2 
  12    chr12_369224     AOna    T    A        0      0        2 
  12    chr12_369224     ASom    T    A        0      0        2 
  12    chr12_369224     HCab    T    A        1      2        2 
  12    chr12_369224     HPrz    T    A        1      2        2 
  12    chr12_369224     ZBoe    T    A        0      0        2 
  12    chr12_369224     ZGre    T    A        0      0        2 
  12    chr12_369224     ZHar    T    A        0      0        2 
  12    chr12_369224   Sample    T    A        1      2        2 
  12    chr12_370825     AAsi    T    C        0      0        2 
  12    chr12_370825     AKia    T    C        0      0        2 
  12    chr12_370825     AOna    T    C        0      0        2 
  12    chr12_370825     ASom    T    C        0      0        2 
  12    chr12_370825     HCab    T    C        1      2        2 
  12    chr12_370825     HPrz    T    C        1      2        2 
  12    chr12_370825     ZBoe    T    C        0      0        2 
  12    chr12_370825     ZGre    T    C        0      0        2 
  12    chr12_370825     ZHar    T    C        0      0        2 
  12    chr12_370825   Sample    T    C        1      2        2 
  12    chr12_380827     AAsi    A    C        0      0        2 
  12    chr12_380827     AKia    A    C        0      0        2 
  12    chr12_380827     AOna    A    C        0      0        2 
  12    chr12_380827     ASom    A    C        1      2        2 
  12    chr12_380827     HCab    A    C        0      0        2 
  12    chr12_380827     HPrz    A    C        0      0        2 
  12    chr12_380827     ZBoe    A    C        0      0        2 
  12    chr12_380827     ZGre    A    C        0      0        2 
  12    chr12_380827     ZHar    A    C        0      0        2 
  12    chr12_380827   Sample    A    C        0      0        2 
  12    chr12_380957     AAsi    A    T        0      0        2 
  12    chr12_380957     AKia    A    T        0      0        2 
  12    chr12_380957     AOna    A    T        0      0        2 
  12    chr12_380957     ASom    A    T        0      0        2 
  12    chr12_380957     HCab    A    T        0      0        2 
  12    chr12_380957     HPrz    A    T      0.5      1        2 
  12    chr12_380957     ZBoe    A    T        0      0        2 
  12    chr12_380957     ZGre    A    T        0      0        2 
  12    chr12_380957     ZHar    A    T        0      0        2 
  12    chr12_380957   Sample    A    T        0      0        2 
  12    chr12_382507     AAsi    A    G        0      0        2 
  12    chr12_382507     AKia    A    G        0      0        2 
  12    chr12_382507     AOna    A    G        0      0        2 
  12    chr12_382507     ASom    A    G        0      0        2 
  12    chr12_382507     HCab    A    G        1      2        2 
  12    chr12_382507     HPrz    A    G        1      2        2 
  12    chr12_382507     ZBoe    A    G        0      0        2 
  12    chr12_382507     ZGre    A    G        0      0        2 
  12    chr12_382507     ZHar    A    G        0      0        2 
  12    chr12_382507   Sample    A    G        1      2        2 
  12    chr12_386533     AAsi    T    C        0      0        2 
  12    chr12_386533     AKia    T    C        0      0        2 
  12    chr12_386533     AOna    T    C        0      0        2 
  12    chr12_386533     ASom    T    C        0      0        2 
  12    chr12_386533     HCab    T    C        0      0        2 
  12    chr12_386533     HPrz    T    C        0      0        2 
  12    chr12_386533     ZBoe    T    C      0.5      1        2 
  12    chr12_386533     ZGre    T    C        0      0        2 
  12    chr12_386533     ZHar    T    C        0      0        2 
  12    chr12_386533   Sample    T    C        0      0        2 
  12    chr12_388297     AAsi    A    G        0      0        2 
  12    chr12_388297     AKia    A    G        0      0        2 
  12    chr12_388297     AOna    A    G        0      0        2 
  12    chr12_388297     ASom    A    G        0      0        2 
  12    chr12_388297     HCab    A    G        1      2        2 
  12    chr12_388297     HPrz    A    G        1      2        2 
  12    chr12_388297     ZBoe    A    G        0      0        2 
  12    chr12_388297     ZGre    A    G        0      0        2 
  12    chr12_388297     ZHar    A    G        0      0        2 
  12    chr12_388297   Sample    A    G        1      2        2 
  12    chr12_390073     AAsi    G    C        0      0        2 
  12    chr12_390073     AKia    G    C        0      0        2 
  12    chr12_390073     AOna    G    C        0      0        2 
  12    chr12_390073     ASom    G    C        0      0        2 
  12    chr12_390073     HCab    G    C        1      2        2 
  12    chr12_390073     HPrz    G    C        1      2        2 
  12    chr12_390073     ZBoe    G    C        0      0        2 
  12    chr12_390073     ZGre    G    C        0      0        2 
  12    chr12_390073     ZHar    G    C        0      0        2 
  12    chr12_390073   Sample    G    C        1      2        2 
  12    chr12_395329     AAsi    C    T        0      0        2 
  12    chr12_395329     AKia    C    T        0      0        2 
  12    chr12_395329     AOna    C    T        0      0        2 
  12    chr12_395329     ASom    C    T        0      0        2 
  12    chr12_395329     HCab    C    T        1      2        2 
  12    chr12_395329     HPrz    C    T        1      2        2 
  12    chr12_395329     ZBoe    C    T        0      0        2 
  12    chr12_395329     ZGre    C    T        0      0        2 
  12    chr12_395329     ZHar    C    T        0      0        2 
  12    chr12_395329   Sample    C    T        1      2        2 
  12    chr12_397409     AAsi    T    A        0      0        2 
  12    chr12_397409     AKia    T    A        0      0        2 
  12    chr12_397409     AOna    T    A        0      0        2 
  12    chr12_397409     ASom    T    A        0      0        2 
  12    chr12_397409     HCab    T    A        1      2        2 
  12    chr12_397409     HPrz    T    A        1      2        2 
  12    chr12_397409     ZBoe    T    A        0      0        2 
  12    chr12_397409     ZGre    T    A        0      0        2 
  12    chr12_397409     ZHar    T    A        0      0        2 
  12    chr12_397409   Sample    T    A        1      2        2 
  12    chr12_404593     AAsi    G    A        0      0        2 
  12    chr12_404593     AKia    G    A        0      0        2 
  12    chr12_404593     AOna    G    A        0      0        2 
  12    chr12_404593     ASom    G    A        0      0        2 
  12    chr12_404593     HCab    G    A        1      2        2 
  12    chr12_404593     HPrz    G    A        1      2        2 
  12    chr12_404593     ZBoe    G    A        0      0        2 
  12    chr12_404593     ZGre    G    A        0      0        2 
  12    chr12_404593     ZHar    G    A        0      0        2 
  12    chr12_404593   Sample    G    A        1      2        2 
  12    chr12_434704     AAsi    C    G        1      2        2 
  12    chr12_434704     AKia    C    G        0      0        2 
  12    chr12_434704     AOna    C    G      0.5      1        2 
  12    chr12_434704     ASom    C    G        1      2        2 
  12    chr12_434704     HCab    C    G        0      0        2 
  12    chr12_434704     HPrz    C    G        0      0        2 
  12    chr12_434704     ZBoe    C    G        0      0        2 
  12    chr12_434704     ZGre    C    G        0      0        2 
  12    chr12_434704     ZHar    C    G        0      0        2 
  12    chr12_434704   Sample    C    G        0      0        2 
  12    chr12_438872     AAsi    G    A      0.5      1        2 
  12    chr12_438872     AKia    G    A        0      0        2 
  12    chr12_438872     AOna    G    A        0      0        2 
  12    chr12_438872     ASom    G    A        0      0        2 
  12    chr12_438872     HCab    G    A        0      0        2 
  12    chr12_438872     HPrz    G    A        0      0        2 
  12    chr12_438872     ZBoe    G    A        0      0        2 
  12    chr12_438872     ZGre    G    A        0      0        2 
  12    chr12_438872     ZHar    G    A        0      0        2 
  12    chr12_438872   Sample    G    A        0      0        2 
  12    chr12_442474     AAsi    G    A        0      0        2 
  12    chr12_442474     AKia    G    A        0      0        2 
  12    chr12_442474     AOna    G    A        0      0        2 
  12    chr12_442474     ASom    G    A        0      0        2 
  12    chr12_442474     HCab    G    A        0      0        2 
  12    chr12_442474     HPrz    G    A        0      0        2 
  12    chr12_442474     ZBoe    G    A        0      0        2 
  12    chr12_442474     ZGre    G    A        0      0        2 
  12    chr12_442474     ZHar    G    A        1      2        2 
  12    chr12_442474   Sample    G    A        0      0        2 
  12    chr12_453994     AAsi    A    G        0      0        2 
  12    chr12_453994     AKia    A    G        0      0        2 
  12    chr12_453994     AOna    A    G        0      0        2 
  12    chr12_453994     ASom    A    G        0      0        2 
  12    chr12_453994     HCab    A    G        0      0        2 
  12    chr12_453994     HPrz    A    G        0      0        2 
  12    chr12_453994     ZBoe    A    G      0.5      1        2 
  12    chr12_453994     ZGre    A    G        0      0        2 
  12    chr12_453994     ZHar    A    G        0      0        2 
  12    chr12_453994   Sample    A    G        0      0        2 
  12    chr12_456160     AAsi    A    G        0      0        2 
  12    chr12_456160     AKia    A    G        0      0        2 
  12    chr12_456160     AOna    A    G        0      0        2 
  12    chr12_456160     ASom    A    G        0      0        2 
  12    chr12_456160     HCab    A    G        1      2        2 
  12    chr12_456160     HPrz    A    G        1      2        2 
  12    chr12_456160     ZBoe    A    G        0      0        2 
  12    chr12_456160     ZGre    A    G        0      0        2 
  12    chr12_456160     ZHar    A    G        0      0        2 
  12    chr12_456160   Sample    A    G        1      2        2 
  12    chr12_460983     AAsi    A    G        0      0        2 
  12    chr12_460983     AKia    A    G        0      0        2 
  12    chr12_460983     AOna    A    G        0      0        2 
  12    chr12_460983     ASom    A    G        0      0        2 
  12    chr12_460983     HCab    A    G        0      0        2 
  12    chr12_460983     HPrz    A    G        0      0        2 
  12    chr12_460983     ZBoe    A    G        0      0        2 
  12    chr12_460983     ZGre    A    G        0      0        2 
  12    chr12_460983     ZHar    A    G        1      2        2 
  12    chr12_460983   Sample    A    G        0      0        2 
  12    chr12_471636     AAsi    C    T        0      0        2 
  12    chr12_471636     AKia    C    T        0      0        2 
  12    chr12_471636     AOna    C    T        0      0        2 
  12    chr12_471636     ASom    C    T        0      0        2 
  12    chr12_471636     HCab    C    T        1      2        2 
  12    chr12_471636     HPrz    C    T        1      2        2 
  12    chr12_471636     ZBoe    C    T        0      0        2 
  12    chr12_471636     ZGre    C    T        0      0        2 
  12    chr12_471636     ZHar    C    T        0      0        2 
  12    chr12_471636   Sample    C    T        1      2        2 
  12    chr12_489318     AAsi    T    C        0      0        2 
  12    chr12_489318     AKia    T    C        1      2        2 
  12    chr12_489318     AOna    T    C        1      2        2 
  12    chr12_489318     ASom    T    C        0      0        2 
  12    chr12_489318     HCab    T    C        0      0        2 
  12    chr12_489318     HPrz    T    C        0      0        2 
  12    chr12_489318     ZBoe    T    C        0      0        2 
  12    chr12_489318     ZGre    T    C        0      0        2 
  12    chr12_489318     ZHar    T    C        0      0        2 
  12    chr12_489318   Sample    T    C        0      0        2 
  12    chr12_497511     AAsi    T    C      0.5      1        2 
  12    chr12_497511     AKia    T    C        0      0        2 
  12    chr12_497511     AOna    T    C        0      0        2 
  12    chr12_497511     ASom    T    C        0      0        2 
  12    chr12_497511     HCab    T    C        0      0        2 
  12    chr12_497511     HPrz    T    C        0      0        2 
  12    chr12_497511     ZBoe    T    C        0      0        2 
  12    chr12_497511     ZGre    T    C        0      0        2 
  12    chr12_497511     ZHar    T    C        0      0        2 
  12    chr12_497511   Sample    T    C        0      0        2 
  12    chr12_510960     AAsi    A    G        0      0        2 
  12    chr12_510960     AKia    A    G        0      0        2 
  12    chr12_510960     AOna    A    G        0      0        2 
  12    chr12_510960     ASom    A    G        0      0        2 
  12    chr12_510960     HCab    A    G        0      0        2 
  12    chr12_510960     HPrz    A    G        0      0        2 
  12    chr12_510960     ZBoe    A    G        1      2        2 
  12    chr12_510960     ZGre    A    G        0      0        2 
  12    chr12_510960     ZHar    A    G        0      0        2 
  12    chr12_510960   Sample    A    G        0      0        2 
  12    chr12_513998     AAsi    G    C        0      0        2 
  12    chr12_513998     AKia    G    C        0      0        2 
  12    chr12_513998     AOna    G    C        0      0        2 
  12    chr12_513998     ASom    G    C        0      0        2 
  12    chr12_513998     HCab    G    C        0      0        2 
  12    chr12_513998     HPrz    G    C      0.5      1        2 
  12    chr12_513998     ZBoe    G    C        0      0        2 
  12    chr12_513998     ZGre    G    C        0      0        2 
  12    chr12_513998     ZHar    G    C        0      0        2 
  12    chr12_513998   Sample    G    C        0      0        2 
  12    chr12_523991     AAsi    C    T        0      0        2 
  12    chr12_523991     AKia    C    T        0      0        2 
  12    chr12_523991     AOna    C    T        0      0        2 
  12    chr12_523991     ASom    C    T        1      2        2 
  12    chr12_523991     HCab    C    T        0      0        2 
  12    chr12_523991     HPrz    C    T        0      0        2 
  12    chr12_523991     ZBoe    C    T        0      0        2 
  12    chr12_523991     ZGre    C    T        0      0        2 
  12    chr12_523991     ZHar    C    T        0      0        2 
  12    chr12_523991   Sample    C    T        0      0        2 
  12    chr12_533052     AAsi    C    G        1      2        2 
  12    chr12_533052     AKia    C    G        1      2        2 
  12    chr12_533052     AOna    C    G        1      2        2 
  12    chr12_533052     ASom    C    G        1      2        2 
  12    chr12_533052     HCab    C    G        0      0        2 
  12    chr12_533052     HPrz    C    G        0      0        2 
  12    chr12_533052     ZBoe    C    G        0      0        2 
  12    chr12_533052     ZGre    C    G        0      0        2 
  12    chr12_533052     ZHar    C    G        0      0        2 
  12    chr12_533052   Sample    C    G        0      0        2 
  12    chr12_536758     AAsi    G    C        1      2        2 
  12    chr12_536758     AKia    G    C        0      0        2 
  12    chr12_536758     AOna    G    C        0      0        2 
  12    chr12_536758     ASom    G    C        1      2        2 
  12    chr12_536758     HCab    G    C        0      0        2 
  12    chr12_536758     HPrz    G    C        0      0        2 
  12    chr12_536758     ZBoe    G    C        0      0        2 
  12    chr12_536758     ZGre    G    C        0      0        2 
  12    chr12_536758     ZHar    G    C        0      0        2 
  12    chr12_536758   Sample    G    C        0      0        2 
  12    chr12_537439     AAsi    T    C        0      0        2 
  12    chr12_537439     AKia    T    C        0      0        2 
  12    chr12_537439     AOna    T    C      0.5      1        2 
  12    chr12_537439     ASom    T    C        0      0        2 
  12    chr12_537439     HCab    T    C        0      0        2 
  12    chr12_537439     HPrz    T    C        0      0        2 
  12    chr12_537439     ZBoe    T    C        0      0        2 
  12    chr12_537439     ZGre    T    C        0      0        2 
  12    chr12_537439     ZHar    T    C        0      0        2 
  12    chr12_537439   Sample    T    C        0      0        2 
  12    chr12_548293     AAsi    T    C        0      0        2 
  12    chr12_548293     AKia    T    C        0      0        2 
  12    chr12_548293     AOna    T    C        0      0        2 
  12    chr12_548293     ASom    T    C        0      0        2 
  12    chr12_548293     HCab    T    C        0      0        2 
  12    chr12_548293     HPrz    T    C        0      0        2 
  12    chr12_548293     ZBoe    T    C        1      2        2 
  12    chr12_548293     ZGre    T    C        1      2        2 
  12    chr12_548293     ZHar    T    C        1      2        2 
  12    chr12_548293   Sample    T    C        0      0        2 
  12    chr12_556987     AAsi    T    C        0      0        2 
  12    chr12_556987     AKia    T    C        0      0        2 
  12    chr12_556987     AOna    T    C        0      0        2 
  12    chr12_556987     ASom    T    C        0      0        2 
  12    chr12_556987     HCab    T    C        0      0        2 
  12    chr12_556987     HPrz    T    C        0      0        2 
  12    chr12_556987     ZBoe    T    C        0      0        2 
  12    chr12_556987     ZGre    T    C        0      0        2 
  12    chr12_556987     ZHar    T    C      0.5      1        2 
  12    chr12_556987   Sample    T    C        0      0        2 
  12    chr12_563692     AAsi    A    G        0      0        2 
  12    chr12_563692     AKia    A    G        0      0        2 
  12    chr12_563692     AOna    A    G        0      0        2 
  12    chr12_563692     ASom    A    G        0      0        2 
  12    chr12_563692     HCab    A    G        0      0        2 
  12    chr12_563692     HPrz    A    G        0      0        2 
  12    chr12_563692     ZBoe    A    G        1      2        2 
  12    chr12_563692     ZGre    A    G        0      0        2 
  12    chr12_563692     ZHar    A    G        0      0        2 
  12    chr12_563692   Sample    A    G        0      0        2 
  12    chr12_569399     AAsi    G    A        0      0        2 
  12    chr12_569399     AKia    G    A        0      0        2 
  12    chr12_569399     AOna    G    A        0      0        2 
  12    chr12_569399     ASom    G    A        0      0        2 
  12    chr12_569399     HCab    G    A        1      2        2 
  12    chr12_569399     HPrz    G    A        1      2        2 
  12    chr12_569399     ZBoe    G    A        0      0        2 
  12    chr12_569399     ZGre    G    A        0      0        2 
  12    chr12_569399     ZHar    G    A        0      0        2 
  12    chr12_569399   Sample    G    A        1      2        2 
  12    chr12_577665     AAsi    A    C        0      0        2 
  12    chr12_577665     AKia    A    C        0      0        2 
  12    chr12_577665     AOna    A    C      0.5      1        2 
  12    chr12_577665     ASom    A    C        0      0        2 
  12    chr12_577665     HCab    A    C        0      0        2 
  12    chr12_577665     HPrz    A    C        0      0        2 
  12    chr12_577665     ZBoe    A    C        0      0        2 
  12    chr12_577665     ZGre    A    C        0      0        2 
  12    chr12_577665     ZHar    A    C        0      0        2 
  12    chr12_577665   Sample    A    C        0      0        2 
  12    chr12_583516     AAsi    C    T        0      0        2 
  12    chr12_583516     AKia    C    T        0      0        2 
  12    chr12_583516     AOna    C    T        0      0        2 
  12    chr12_583516     ASom    C    T        0      0        2 
  12    chr12_583516     HCab    C    T        1      2        2 
  12    chr12_583516     HPrz    C    T        1      2        2 
  12    chr12_583516     ZBoe    C    T        0      0        2 
  12    chr12_583516     ZGre    C    T        0      0        2 
  12    chr12_583516     ZHar    C    T        0      0        2 
  12    chr12_583516   Sample    C    T        1      2        2 
  12    chr12_588051     AAsi    T    G        0      0        2 
  12    chr12_588051     AKia    T    G        0      0        2 
  12    chr12_588051     AOna    T    G        0      0        2 
  12    chr12_588051     ASom    T    G        0      0        2 
  12    chr12_588051     HCab    T    G        0      0        2 
  12    chr12_588051     HPrz    T    G      0.5      1        2 
  12    chr12_588051     ZBoe    T    G        0      0        2 
  12    chr12_588051     ZGre    T    G        0      0        2 
  12    chr12_588051     ZHar    T    G        0      0        2 
  12    chr12_588051   Sample    T    G        0      0        2 
  12    chr12_590562     AAsi    C    T        0      0        2 
  12    chr12_590562     AKia    C    T        0      0        2 
  12    chr12_590562     AOna    C    T        0      0        2 
  12    chr12_590562     ASom    C    T        0      0        2 
  12    chr12_590562     HCab    C    T        1      2        2 
  12    chr12_590562     HPrz    C    T        1      2        2 
  12    chr12_590562     ZBoe    C    T        0      0        2 
  12    chr12_590562     ZGre    C    T        0      0        2 
  12    chr12_590562     ZHar    C    T        0      0        2 
  12    chr12_590562   Sample    C    T        1      2        2 
  12    chr12_595827     AAsi    T    C        1      2        2 
  12    chr12_595827     AKia    T    C        0      0        2 
  12    chr12_595827     AOna    T    C        0      0        2 
  12    chr12_595827     ASom    T    C        1      2        2 
  12    chr12_595827     HCab    T    C        0      0        2 
  12    chr12_595827     HPrz    T    C        0      0        2 
  12    chr12_595827     ZBoe    T    C        0      0        2 
  12    chr12_595827     ZGre    T    C        0      0        2 
  12    chr12_595827     ZHar    T    C        0      0        2 
  12    chr12_595827   Sample    T    C        0      0        2 
  12    chr12_599359     AAsi    G    C        0      0        2 
  12    chr12_599359     AKia    G    C        0      0        2 
  12    chr12_599359     AOna    G    C        0      0        2 
  12    chr12_599359     ASom    G    C        0      0        2 
  12    chr12_599359     HCab    G    C        0      0        2 
  12    chr12_599359     HPrz    G    C        0      0        2 
  12    chr12_599359     ZBoe    G    C        0      0        2 
  12    chr12_599359     ZGre    G    C        1      2        2 
  12    chr12_599359     ZHar    G    C        0      0        2 
  12    chr12_599359   Sample    G    C        0      0        2 
  12    chr12_600489     AAsi    G    C        0      0        2 
  12    chr12_600489     AKia    G    C        0      0        2 
  12    chr12_600489     AOna    G    C        0      0        2 
  12    chr12_600489     ASom    G    C        0      0        2 
  12    chr12_600489     HCab    G    C        1      2        2 
  12    chr12_600489     HPrz    G    C        1      2        2 
  12    chr12_600489     ZBoe    G    C        0      0        2 
  12    chr12_600489     ZGre    G    C        0      0        2 
  12    chr12_600489     ZHar    G    C        0      0        2 
  12    chr12_600489   Sample    G    C        1      2        2 
  12    chr12_611134     AAsi    G    A      0.5      1        2 
  12    chr12_611134     AKia    G    A        0      0        2 
  12    chr12_611134     AOna    G    A        0      0        2 
  12    chr12_611134     ASom    G    A        0      0        2 
  12    chr12_611134     HCab    G    A        0      0        2 
  12    chr12_611134     HPrz    G    A        0      0        2 
  12    chr12_611134     ZBoe    G    A        0      0        2 
  12    chr12_611134     ZGre    G    A        0      0        2 
  12    chr12_611134     ZHar    G    A        0      0        2 
  12    chr12_611134   Sample    G    A        0      0        2 
  12    chr12_622938     AAsi    T    G        0      0        2 
  12    chr12_622938     AKia    T    G        0      0        2 
  12    chr12_622938     AOna    T    G        0      0        2 
  12    chr12_622938     ASom    T    G        0      0        2 
  12    chr12_622938     HCab    T    G      0.5      1        2 
  12    chr12_622938     HPrz    T    G        1      2        2 
  12    chr12_622938     ZBoe    T    G        0      0        2 
  12    chr12_622938     ZGre    T    G        0      0        2 
  12    chr12_622938     ZHar    T    G        0      0        2 
  12    chr12_622938   Sample    T    G        1      2        2 
  12    chr12_656858     AAsi    A    C        0      0        2 
  12    chr12_656858     AKia    A    C        0      0        2 
  12    chr12_656858     AOna    A    C        0      0        2 
  12    chr12_656858     ASom    A    C        0      0        2 
  12    chr12_656858     HCab    A    C        0      0        2 
  12    chr12_656858     HPrz    A    C        0      0        2 
  12    chr12_656858     ZBoe    A    C        0      0        2 
  12    chr12_656858     ZGre    A    C        0      0        2 
  12    chr12_656858     ZHar    A    C        1      2        2 
  12    chr12_656858   Sample    A    C        0      0        2 
  12    chr12_664816     AAsi    A    G      0.5      1        2 
  12    chr12_664816     AKia    A    G        0      0        2 
  12    chr12_664816     AOna    A    G        0      0        2 
  12    chr12_664816     ASom    A    G        0      0        2 
  12    chr12_664816     HCab    A    G        0      0        2 
  12    chr12_664816     HPrz    A    G        0      0        2 
  12    chr12_664816     ZBoe    A    G        0      0        2 
  12    chr12_664816     ZGre    A    G        0      0        2 
  12    chr12_664816     ZHar    A    G        0      0        2 
  12    chr12_664816   Sample    A    G        0      0        2 
  12    chr12_675422     AAsi    C    G        0      0        2 
  12    chr12_675422     AKia    C    G        0      0        2 
  12    chr12_675422     AOna    C    G        0      0        2 
  12    chr12_675422     ASom    C    G        0      0        2 
  12    chr12_675422     HCab    C    G        0      0        2 
  12    chr12_675422     HPrz    C    G        0      0        2 
  12    chr12_675422     ZBoe    C    G        0      0        2 
  12    chr12_675422     ZGre    C    G        0      0        2 
  12    chr12_675422     ZHar    C    G        1      2        2 
  12    chr12_675422   Sample    C    G        0      0        2 
  12    chr12_677078     AAsi    A    G        0      0        2 
  12    chr12_677078     AKia    A    G        0      0        2 
  12    chr12_677078     AOna    A    G      0.5      1        2 
  12    chr12_677078     ASom    A    G        0      0        2 
  12    chr12_677078     HCab    A    G        0      0        2 
  12    chr12_677078     HPrz    A    G        0      0        2 
  12    chr12_677078     ZBoe    A    G        0      0        2 
  12    chr12_677078     ZGre    A    G        0      0        2 
  12    chr12_677078     ZHar    A    G        0      0        2 
  12    chr12_677078   Sample    A    G        0      0        2 
  12    chr12_678157     AAsi    A    G        0      0        2 
  12    chr12_678157     AKia    A    G        0      0        2 
  12    chr12_678157     AOna    A    G        0      0        2 
  12    chr12_678157     ASom    A    G        0      0        2 
  12    chr12_678157     HCab    A    G        0      0        2 
  12    chr12_678157     HPrz    A    G        0      0        2 
  12    chr12_678157     ZBoe    A    G      0.5      1        2 
  12    chr12_678157     ZGre    A    G        0      0        2 
  12    chr12_678157     ZHar    A    G        0      0        2 
  12    chr12_678157   Sample    A    G        0      0        2 
  12    chr12_680012     AAsi    G    T        0      0        2 
  12    chr12_680012     AKia    G    T        0      0        2 
  12    chr12_680012     AOna    G    T        0      0        2 
  12    chr12_680012     ASom    G    T        0      0        2 
  12    chr12_680012     HCab    G    T        0      0        2 
  12    chr12_680012     HPrz    G    T        0      0        2 
  12    chr12_680012     ZBoe    G    T        0      0        2 
  12    chr12_680012     ZGre    G    T        1      2        2 
  12    chr12_680012     ZHar    G    T        0      0        2 
  12    chr12_680012   Sample    G    T        0      0        2 
  12    chr12_682319     AAsi    C    T        0      0        2 
  12    chr12_682319     AKia    C    T        0      0        2 
  12    chr12_682319     AOna    C    T        0      0        2 
  12    chr12_682319     ASom    C    T        0      0        2 
  12    chr12_682319     HCab    C    T        0      0        2 
  12    chr12_682319     HPrz    C    T        1      2        2 
  12    chr12_682319     ZBoe    C    T        0      0        2 
  12    chr12_682319     ZGre    C    T        0      0        2 
  12    chr12_682319     ZHar    C    T        0      0        2 
  12    chr12_682319   Sample    C    T        1      2        2 
  12    chr12_683609     AAsi    T    C        0      0        2 
  12    chr12_683609     AKia    T    C        0      0        2 
  12    chr12_683609     AOna    T    C        0      0        2 
  12    chr12_683609     ASom    T    C        0      0        2 
  12    chr12_683609     HCab    T    C        1      2        2 
  12    chr12_683609     HPrz    T    C        1      2        2 
  12    chr12_683609     ZBoe    T    C        0      0        2 
  12    chr12_683609     ZGre    T    C        0      0        2 
  12    chr12_683609     ZHar    T    C        0      0        2 
  12    chr12_683609   Sample    T    C        1      2        2 
  12    chr12_703851     AAsi    C    T        0      0        2 
  12    chr12_703851     AKia    C    T        1      2        2 
  12    chr12_703851     AOna    C    T        1      2        2 
  12    chr12_703851     ASom    C    T        0      0        2 
  12    chr12_703851     HCab    C    T        0      0        2 
  12    chr12_703851     HPrz    C    T        0      0        2 
  12    chr12_703851     ZBoe    C    T        0      0        2 
  12    chr12_703851     ZGre    C    T        0      0        2 
  12    chr12_703851     ZHar    C    T        0      0        2 
  12    chr12_703851   Sample    C    T        0      0        2 
  12    chr12_707965     AAsi    C    T        0      0        2 
  12    chr12_707965     AKia    C    T        0      0        2 
  12    chr12_707965     AOna    C    T        0      0        2 
  12    chr12_707965     ASom    C    T        0      0        2 
  12    chr12_707965     HCab    C    T        1      2        2 
  12    chr12_707965     HPrz    C    T        1      2        2 
  12    chr12_707965     ZBoe    C    T        0      0        2 
  12    chr12_707965     ZGre    C    T        0      0        2 
  12    chr12_707965     ZHar    C    T        0      0        2 
  12    chr12_707965   Sample    C    T        1      2        2 
  12    chr12_715872     AAsi    A    G        0      0        2 
  12    chr12_715872     AKia    A    G        0      0        2 
  12    chr12_715872     AOna    A    G        0      0        2 
  12    chr12_715872     ASom    A    G        0      0        2 
  12    chr12_715872     HCab    A    G      0.5      1        2 
  12    chr12_715872     HPrz    A    G        0      0        2 
  12    chr12_715872     ZBoe    A    G        0      0        2 
  12    chr12_715872     ZGre    A    G        0      0        2 
  12    chr12_715872     ZHar    A    G        0      0        2 
  12    chr12_715872   Sample    A    G        0      0        2 
  12    chr12_734627     AAsi    C    G        0      0        2 
  12    chr12_734627     AKia    C    G        0      0        2 
  12    chr12_734627     AOna    C    G      0.5      1        2 
  12    chr12_734627     ASom    C    G        0      0        2 
  12    chr12_734627     HCab    C    G        0      0        2 
  12    chr12_734627     HPrz    C    G        0      0        2 
  12    chr12_734627     ZBoe    C    G        0      0        2 
  12    chr12_734627     ZGre    C    G        0      0        2 
  12    chr12_734627     ZHar    C    G        0      0        2 
  12    chr12_734627   Sample    C    G        0      0        2 
  12    chr12_758123     AAsi    G    A        0      0        2 
  12    chr12_758123     AKia    G    A        1      2        2 
  12    chr12_758123     AOna    G    A        1      2        2 
  12    chr12_758123     ASom    G    A        0      0        2 
  12    chr12_758123     HCab    G    A        0      0        2 
  12    chr12_758123     HPrz    G    A        0      0        2 
  12    chr12_758123     ZBoe    G    A        0      0        2 
  12    chr12_758123     ZGre    G    A        0      0        2 
  12    chr12_758123     ZHar    G    A        0      0        2 
  12    chr12_758123   Sample    G    A        0      0        2 
  12    chr12_765195     AAsi    A    G        0      0        2 
  12    chr12_765195     AKia    A    G        1      2        2 
  12    chr12_765195     AOna    A    G        0      0        2 
  12    chr12_765195     ASom    A    G        0      0        2 
  12    chr12_765195     HCab    A    G        0      0        2 
  12    chr12_765195     HPrz    A    G        0      0        2 
  12    chr12_765195     ZBoe    A    G        0      0        2 
  12    chr12_765195     ZGre    A    G        0      0        2 
  12    chr12_765195     ZHar    A    G        0      0        2 
  12    chr12_765195   Sample    A    G        0      0        2 
  12    chr12_773283     AAsi    A    G      0.5      1        2 
  12    chr12_773283     AKia    A    G        0      0        2 
  12    chr12_773283     AOna    A    G        0      0        2 
  12    chr12_773283     ASom    A    G        0      0        2 
  12    chr12_773283     HCab    A    G        0      0        2 
  12    chr12_773283     HPrz    A    G        0      0        2 
  12    chr12_773283     ZBoe    A    G        0      0        2 
  12    chr12_773283     ZGre    A    G        0      0        2 
  12    chr12_773283     ZHar    A    G        0      0        2 
  12    chr12_773283   Sample    A    G        0      0        2 
  12    chr12_781021     AAsi    A    T        0      0        2 
  12    chr12_781021     AKia    A    T        0      0        2 
  12    chr12_781021     AOna    A    T        0      0        2 
  12    chr12_781021     ASom    A    T        0      0        2 
  12    chr12_781021     HCab    A    T        1      2        2 
  12    chr12_781021     HPrz    A    T        1      2        2 
  12    chr12_781021     ZBoe    A    T        0      0        2 
  12    chr12_781021     ZGre    A    T        0      0        2 
  12    chr12_781021     ZHar    A    T        0      0        2 
  12    chr12_781021   Sample    A    T        1      2        2 
  12    chr12_782872     AAsi    C    G        0      0        2 
  12    chr12_782872     AKia    C    G        0      0        2 
  12    chr12_782872     AOna    C    G        0      0        2 
  12    chr12_782872     ASom    C    G        0      0        2 
  12    chr12_782872     HCab    C    G        0      0        2 
  12    chr12_782872     HPrz    C    G        0      0        2 
  12    chr12_782872     ZBoe    C    G        0      0        2 
  12    chr12_782872     ZGre    C    G        0      0        2 
  12    chr12_782872     ZHar    C    G        1      2        2 
  12    chr12_782872   Sample    C    G        0      0        2 
  12    chr12_789644     AAsi    G    C        0      0        2 
  12    chr12_789644     AKia    G    C        0      0        2 
  12    chr12_789644     AOna    G    C        0      0        2 
  12    chr12_789644     ASom    G    C        0      0        2 
  12    chr12_789644     HCab    G    C        1      2        2 
  12    chr12_789644     HPrz    G    C        1      2        2 
  12    chr12_789644     ZBoe    G    C        0      0        2 
  12    chr12_789644     ZGre    G    C        0      0        2 
  12    chr12_789644     ZHar    G    C        0      0        2 
  12    chr12_789644   Sample    G    C        1      2        2 
  12    chr12_794580     AAsi    C    T        0      0        2 
  12    chr12_794580     AKia    C    T      0.5      1        2 
  12    chr12_794580     AOna    C    T        1      2        2 
  12    chr12_794580     ASom    C    T        0      0        2 
  12    chr12_794580     HCab    C    T        0      0        2 
  12    chr12_794580     HPrz    C    T        0      0        2 
  12    chr12_794580     ZBoe    C    T        0      0        2 
  12    chr12_794580     ZGre    C    T        0      0        2 
  12    chr12_794580     ZHar    C    T        0      0        2 
  12    chr12_794580   Sample    C    T        0      0        2 
  12    chr12_798688     AAsi    T    C        0      0        2 
  12    chr12_798688     AKia    T    C        0      0        2 
  12    chr12_798688     AOna    T    C        0      0        2 
  12    chr12_798688     ASom    T    C        0      0        2 
  12    chr12_798688     HCab    T    C        0      0        2 
  12    chr12_798688     HPrz    T    C        0      0        2 
  12    chr12_798688     ZBoe    T    C      0.5      1        2 
  12    chr12_798688     ZGre    T    C        0      0        2 
  12    chr12_798688     ZHar    T    C        0      0        2 
  12    chr12_798688   Sample    T    C        0      0        2 
  12    chr12_799690     AAsi    A    G        0      0        2 
  12    chr12_799690     AKia    A    G      0.5      1        2 
  12    chr12_799690     AOna    A    G        0      0        2 
  12    chr12_799690     ASom    A    G        0      0        2 
  12    chr12_799690     HCab    A    G        0      0        2 
  12    chr12_799690     HPrz    A    G        0      0        2 
  12    chr12_799690     ZBoe    A    G        0      0        2 
  12    chr12_799690     ZGre    A    G        0      0        2 
  12    chr12_799690     ZHar    A    G        0      0        2 
  12    chr12_799690   Sample    A    G        0      0        2 
  12    chr12_800715     AAsi    G    A        1      2        2 
  12    chr12_800715     AKia    G    A      0.5      1        2 
  12    chr12_800715     AOna    G    A        1      2        2 
  12    chr12_800715     ASom    G    A        1      2        2 
  12    chr12_800715     HCab    G    A        0      0        2 
  12    chr12_800715     HPrz    G    A        0      0        2 
  12    chr12_800715     ZBoe    G    A        0      0        2 
  12    chr12_800715     ZGre    G    A        0      0        2 
  12    chr12_800715     ZHar    G    A        0      0        2 
  12    chr12_800715   Sample    G    A        0      0        2 
  12    chr12_802043     AAsi    T    C        0      0        2 
  12    chr12_802043     AKia    T    C        0      0        2 
  12    chr12_802043     AOna    T    C        0      0        2 
  12    chr12_802043     ASom    T    C        0      0        2 
  12    chr12_802043     HCab    T    C        0      0        2 
  12    chr12_802043     HPrz    T    C      0.5      1        2 
  12    chr12_802043     ZBoe    T    C        0      0        2 
  12    chr12_802043     ZGre    T    C        0      0        2 
  12    chr12_802043     ZHar    T    C        0      0        2 
  12    chr12_802043   Sample    T    C        0      0        2 
  12    chr12_802563     AAsi    T    C        0      0        2 
  12    chr12_802563     AKia    T    C        0      0        2 
  12    chr12_802563     AOna    T    C        0      0        2 
  12    chr12_802563     ASom    T    C        0      0        2 
  12    chr12_802563     HCab    T    C        0      0        2 
  12    chr12_802563     HPrz    T    C        0      0        2 
  12    chr12_802563     ZBoe    T    C      0.5      1        2 
  12    chr12_802563     ZGre    T    C        0      0        2 
  12    chr12_802563     ZHar    T    C        0      0        2 
  12    chr12_802563   Sample    T    C        0      0        2 
  12    chr12_805321     AAsi    T    C        0      0        2 
  12    chr12_805321     AKia    T    C        0      0        2 
  12    chr12_805321     AOna    T    C        0      0        2 
  12    chr12_805321     ASom    T    C        0      0        2 
  12    chr12_805321     HCab    T    C        0      0        2 
  12    chr12_805321     HPrz    T    C      0.5      1        2 
  12    chr12_805321     ZBoe    T    C        0      0        2 
  12    chr12_805321     ZGre    T    C        0      0        2 
  12    chr12_805321     ZHar    T    C        0      0        2 
  12    chr12_805321   Sample    T    C        0      0        2 
  12    chr12_805829     AAsi    A    G        0      0        2 
  12    chr12_805829     AKia    A    G        0      0        2 
  12    chr12_805829     AOna    A    G        0      0        2 
  12    chr12_805829     ASom    A    G        0      0        2 
  12    chr12_805829     HCab    A    G        1      2        2 
  12    chr12_805829     HPrz    A    G        1      2        2 
  12    chr12_805829     ZBoe    A    G        0      0        2 
  12    chr12_805829     ZGre    A    G        0      0        2 
  12    chr12_805829     ZHar    A    G        0      0        2 
  12    chr12_805829   Sample    A    G        1      2        2 
  12    chr12_806097     AAsi    A    G        0      0        2 
  12    chr12_806097     AKia    A    G        0      0        2 
  12    chr12_806097     AOna    A    G        0      0        2 
  12    chr12_806097     ASom    A    G        0      0        2 
  12    chr12_806097     HCab    A    G        0      0        2 
  12    chr12_806097     HPrz    A    G        0      0        2 
  12    chr12_806097     ZBoe    A    G        0      0        2 
  12    chr12_806097     ZGre    A    G      0.5      1        2 
  12    chr12_806097     ZHar    A    G        0      0        2 
  12    chr12_806097   Sample    A    G        0      0        2 
  12    chr12_807520     AAsi    C    T        0      0        2 
  12    chr12_807520     AKia    C    T        0      0        2 
  12    chr12_807520     AOna    C    T        0      0        2 
  12    chr12_807520     ASom    C    T        0      0        2 
  12    chr12_807520     HCab    C    T        1      2        2 
  12    chr12_807520     HPrz    C    T        1      2        2 
  12    chr12_807520     ZBoe    C    T        0      0        2 
  12    chr12_807520     ZGre    C    T        0      0        2 
  12    chr12_807520     ZHar    C    T        0      0        2 
  12    chr12_807520   Sample    C    T        1      2        2 
  12    chr12_817841     AAsi    G    A        0      0        2 
  12    chr12_817841     AKia    G    A        0      0        2 
  12    chr12_817841     AOna    G    A        0      0        2 
  12    chr12_817841     ASom    G    A        0      0        2 
  12    chr12_817841     HCab    G    A        1      2        2 
  12    chr12_817841     HPrz    G    A        1      2        2 
  12    chr12_817841     ZBoe    G    A        0      0        2 
  12    chr12_817841     ZGre    G    A        0      0        2 
  12    chr12_817841     ZHar    G    A        0      0        2 
  12    chr12_817841   Sample    G    A        1      2        2 
  12    chr12_818390     AAsi    A    G        0      0        2 
  12    chr12_818390     AKia    A    G        0      0        2 
  12    chr12_818390     AOna    A    G        1      2        2 
  12    chr12_818390     ASom    A    G        0      0        2 
  12    chr12_818390     HCab    A    G        1      2        2 
  12    chr12_818390     HPrz    A    G        1      2        2 
  12    chr12_818390     ZBoe    A    G        0      0        2 
  12    chr12_818390     ZGre    A    G        0      0        2 
  12    chr12_818390     ZHar    A    G        0      0        2 
  12    chr12_818390   Sample    A    G        1      2        2 
  12    chr12_819587     AAsi    G    A        0      0        2 
  12    chr12_819587     AKia    G    A        0      0        2 
  12    chr12_819587     AOna    G    A        0      0        2 
  12    chr12_819587     ASom    G    A        0      0        2 
  12    chr12_819587     HCab    G    A        1      2        2 
  12    chr12_819587     HPrz    G    A        1      2        2 
  12    chr12_819587     ZBoe    G    A        0      0        2 
  12    chr12_819587     ZGre    G    A        0      0        2 
  12    chr12_819587     ZHar    G    A        0      0        2 
  12    chr12_819587   Sample    G    A        1      2        2 
  12    chr12_822924     AAsi    G    C        0      0        2 
  12    chr12_822924     AKia    G    C        0      0        2 
  12    chr12_822924     AOna    G    C        0      0        2 
  12    chr12_822924     ASom    G    C        0      0        2 
  12    chr12_822924     HCab    G    C        1      2        2 
  12    chr12_822924     HPrz    G    C        1      2        2 
  12    chr12_822924     ZBoe    G    C        0      0        2 
  12    chr12_822924     ZGre    G    C        0      0        2 
  12    chr12_822924     ZHar    G    C        0      0        2 
  12    chr12_822924   Sample    G    C        1      2        2 
  12    chr12_825020     AAsi    T    C        0      0        2 
  12    chr12_825020     AKia    T    C        0      0        2 
  12    chr12_825020     AOna    T    C        0      0        2 
  12    chr12_825020     ASom    T    C        0      0        2 
  12    chr12_825020     HCab    T    C        1      2        2 
  12    chr12_825020     HPrz    T    C        1      2        2 
  12    chr12_825020     ZBoe    T    C        0      0        2 
  12    chr12_825020     ZGre    T    C        0      0        2 
  12    chr12_825020     ZHar    T    C        0      0        2 
  12    chr12_825020   Sample    T    C        1      2        2 
  12    chr12_827025     AAsi    T    G        1      2        2 
  12    chr12_827025     AKia    T    G        0      0        2 
  12    chr12_827025     AOna    T    G        0      0        2 
  12    chr12_827025     ASom    T    G        1      2        2 
  12    chr12_827025     HCab    T    G        0      0        2 
  12    chr12_827025     HPrz    T    G        0      0        2 
  12    chr12_827025     ZBoe    T    G        0      0        2 
  12    chr12_827025     ZGre    T    G        0      0        2 
  12    chr12_827025     ZHar    T    G        0      0        2 
  12    chr12_827025   Sample    T    G        0      0        2 
  12    chr12_828728     AAsi    T    A        0      0        2 
  12    chr12_828728     AKia    T    A        0      0        2 
  12    chr12_828728     AOna    T    A        0      0        2 
  12    chr12_828728     ASom    T    A        0      0        2 
  12    chr12_828728     HCab    T    A        1      2        2 
  12    chr12_828728     HPrz    T    A        1      2        2 
  12    chr12_828728     ZBoe    T    A        0      0        2 
  12    chr12_828728     ZGre    T    A        0      0        2 
  12    chr12_828728     ZHar    T    A        0      0        2 
  12    chr12_828728   Sample    T    A        1      2        2 
  12    chr12_829459     AAsi    A    G        0      0        2 
  12    chr12_829459     AKia    A    G        0      0        2 
  12    chr12_829459     AOna    A    G        0      0        2 
  12    chr12_829459     ASom    A    G        0      0        2 
  12    chr12_829459     HCab    A    G        0      0        2 
  12    chr12_829459     HPrz    A    G        0      0        2 
  12    chr12_829459     ZBoe    A    G        0      0        2 
  12    chr12_829459     ZGre    A    G        0      0        2 
  12    chr12_829459     ZHar    A    G      0.5      1        2 
  12    chr12_829459   Sample    A    G        0      0        2 
  12    chr12_832700     AAsi    C    T        0      0        2 
  12    chr12_832700     AKia    C    T        0      0        2 
  12    chr12_832700     AOna    C    T        0      0        2 
  12    chr12_832700     ASom    C    T        0      0        2 
  12    chr12_832700     HCab    C    T        1      2        2 
  12    chr12_832700     HPrz    C    T        1      2        2 
  12    chr12_832700     ZBoe    C    T        0      0        2 
  12    chr12_832700     ZGre    C    T        0      0        2 
  12    chr12_832700     ZHar    C    T        0      0        2 
  12    chr12_832700   Sample    C    T        1      2        2 
  12    chr12_839332     AAsi    G    T        0      0        2 
  12    chr12_839332     AKia    G    T        0      0        2 
  12    chr12_839332     AOna    G    T        0      0        2 
  12    chr12_839332     ASom    G    T        0      0        2 
  12    chr12_839332     HCab    G    T        1      2        2 
  12    chr12_839332     HPrz    G    T        1      2        2 
  12    chr12_839332     ZBoe    G    T        0      0        2 
  12    chr12_839332     ZGre    G    T        0      0        2 
  12    chr12_839332     ZHar    G    T        0      0        2 
  12    chr12_839332   Sample    G    T        1      2        2 
  12    chr12_843011     AAsi    A    C        0      0        2 
  12    chr12_843011     AKia    A    C        0      0        2 
  12    chr12_843011     AOna    A    C        0      0        2 
  12    chr12_843011     ASom    A    C        0      0        2 
  12    chr12_843011     HCab    A    C        1      2        2 
  12    chr12_843011     HPrz    A    C        1      2        2 
  12    chr12_843011     ZBoe    A    C        0      0        2 
  12    chr12_843011     ZGre    A    C        0      0        2 
  12    chr12_843011     ZHar    A    C        0      0        2 
  12    chr12_843011   Sample    A    C        1      2        2 
  12    chr12_843907     AAsi    T    C        0      0        2 
  12    chr12_843907     AKia    T    C        1      2        2 
  12    chr12_843907     AOna    T    C        0      0        2 
  12    chr12_843907     ASom    T    C        0      0        2 
  12    chr12_843907     HCab    T    C        0      0        2 
  12    chr12_843907     HPrz    T    C        0      0        2 
  12    chr12_843907     ZBoe    T    C        0      0        2 
  12    chr12_843907     ZGre    T    C        0      0        2 
  12    chr12_843907     ZHar    T    C        0      0        2 
  12    chr12_843907   Sample    T    C        0      0        2 
  12    chr12_844307     AAsi    G    A        0      0        2 
  12    chr12_844307     AKia    G    A        0      0        2 
  12    chr12_844307     AOna    G    A        0      0        2 
  12    chr12_844307     ASom    G    A        0      0        2 
  12    chr12_844307     HCab    G    A        0      0        2 
  12    chr12_844307     HPrz    G    A        0      0        2 
  12    chr12_844307     ZBoe    G    A      0.5      1        2 
  12    chr12_844307     ZGre    G    A        0      0        2 
  12    chr12_844307     ZHar    G    A        0      0        2 
  12    chr12_844307   Sample    G    A        0      0        2 
  12    chr12_844724     AAsi    C    T        1      2        2 
  12    chr12_844724     AKia    C    T        0      0        2 
  12    chr12_844724     AOna    C    T      0.5      1        2 
  12    chr12_844724     ASom    C    T        1      2        2 
  12    chr12_844724     HCab    C    T        0      0        2 
  12    chr12_844724     HPrz    C    T        0      0        2 
  12    chr12_844724     ZBoe    C    T        0      0        2 
  12    chr12_844724     ZGre    C    T        0      0        2 
  12    chr12_844724     ZHar    C    T        0      0        2 
  12    chr12_844724   Sample    C    T        0      0        2 
  12    chr12_855953     AAsi    G    A        0      0        2 
  12    chr12_855953     AKia    G    A        0      0        2 
  12    chr12_855953     AOna    G    A        0      0        2 
  12    chr12_855953     ASom    G    A        0      0        2 
  12    chr12_855953     HCab    G    A        1      2        2 
  12    chr12_855953     HPrz    G    A        1      2        2 
  12    chr12_855953     ZBoe    G    A        0      0        2 
  12    chr12_855953     ZGre    G    A        0      0        2 
  12    chr12_855953     ZHar    G    A        0      0        2 
  12    chr12_855953   Sample    G    A        1      2        2 
  12    chr12_858295     AAsi    T    C        0      0        2 
  12    chr12_858295     AKia    T    C        0      0        2 
  12    chr12_858295     AOna    T    C        0      0        2 
  12    chr12_858295     ASom    T    C        0      0        2 
  12    chr12_858295     HCab    T    C        0      0        2 
  12    chr12_858295     HPrz    T    C        0      0        2 
  12    chr12_858295     ZBoe    T    C      0.5      1        2 
  12    chr12_858295     ZGre    T    C        0      0        2 
  12    chr12_858295     ZHar    T    C        0      0        2 
  12    chr12_858295   Sample    T    C        0      0        2 
  12    chr12_859996     AAsi    A    G        0      0        2 
  12    chr12_859996     AKia    A    G        0      0        2 
  12    chr12_859996     AOna    A    G        0      0        2 
  12    chr12_859996     ASom    A    G        0      0        2 
  12    chr12_859996     HCab    A    G        0      0        2 
  12    chr12_859996     HPrz    A    G        0      0        2 
  12    chr12_859996     ZBoe    A    G        0      0        2 
  12    chr12_859996     ZGre    A    G        1      2        2 
  12    chr12_859996     ZHar    A    G        0      0        2 
  12    chr12_859996   Sample    A    G        0      0        2 
  12    chr12_861569     AAsi    T    C        0      0        2 
  12    chr12_861569     AKia    T    C        0      0        2 
  12    chr12_861569     AOna    T    C      0.5      1        2 
  12    chr12_861569     ASom    T    C        0      0        2 
  12    chr12_861569     HCab    T    C        1      2        2 
  12    chr12_861569     HPrz    T    C        1      2        2 
  12    chr12_861569     ZBoe    T    C        0      0        2 
  12    chr12_861569     ZGre    T    C        0      0        2 
  12    chr12_861569     ZHar    T    C        0      0        2 
  12    chr12_861569   Sample    T    C        1      2        2 
  12    chr12_869806     AAsi    C    A        0      0        2 
  12    chr12_869806     AKia    C    A        0      0        2 
  12    chr12_869806     AOna    C    A        0      0        2 
  12    chr12_869806     ASom    C    A        0      0        2 
  12    chr12_869806     HCab    C    A        1      2        2 
  12    chr12_869806     HPrz    C    A        0      0        2 
  12    chr12_869806     ZBoe    C    A        0      0        2 
  12    chr12_869806     ZGre    C    A        0      0        2 
  12    chr12_869806     ZHar    C    A        0      0        2 
  12    chr12_869806   Sample    C    A        0      0        2 
  12    chr12_876050     AAsi    T    C        1      2        2 
  12    chr12_876050     AKia    T    C        0      0        2 
  12    chr12_876050     AOna    T    C        0      0        2 
  12    chr12_876050     ASom    T    C        1      2        2 
  12    chr12_876050     HCab    T    C        0      0        2 
  12    chr12_876050     HPrz    T    C        0      0        2 
  12    chr12_876050     ZBoe    T    C        0      0        2 
  12    chr12_876050     ZGre    T    C        0      0        2 
  12    chr12_876050     ZHar    T    C        0      0        2 
  12    chr12_876050   Sample    T    C        0      0        2 
  12    chr12_879390     AAsi    A    G        0      0        2 
  12    chr12_879390     AKia    A    G        0      0        2 
  12    chr12_879390     AOna    A    G        0      0        2 
  12    chr12_879390     ASom    A    G        0      0        2 
  12    chr12_879390     HCab    A    G        1      2        2 
  12    chr12_879390     HPrz    A    G        1      2        2 
  12    chr12_879390     ZBoe    A    G        0      0        2 
  12    chr12_879390     ZGre    A    G        0      0        2 
  12    chr12_879390     ZHar    A    G        0      0        2 
  12    chr12_879390   Sample    A    G        1      2        2 
  12    chr12_879571     AAsi    A    G        0      0        2 
  12    chr12_879571     AKia    A    G        0      0        2 
  12    chr12_879571     AOna    A    G        0      0        2 
  12    chr12_879571     ASom    A    G        0      0        2 
  12    chr12_879571     HCab    A    G        1      2        2 
  12    chr12_879571     HPrz    A    G        1      2        2 
  12    chr12_879571     ZBoe    A    G        0      0        2 
  12    chr12_879571     ZGre    A    G        0      0        2 
  12    chr12_879571     ZHar    A    G        0      0        2 
  12    chr12_879571   Sample    A    G        1      2        2 
  12    chr12_880323     AAsi    T    C      0.5      1        2 
  12    chr12_880323     AKia    T    C        0      0        2 
  12    chr12_880323     AOna    T    C        0      0        2 
  12    chr12_880323     ASom    T    C        0      0        2 
  12    chr12_880323     HCab    T    C        0      0        2 
  12    chr12_880323     HPrz    T    C        0      0        2 
  12    chr12_880323     ZBoe    T    C        0      0        2 
  12    chr12_880323     ZGre    T    C        0      0        2 
  12    chr12_880323     ZHar    T    C        0      0        2 
  12    chr12_880323   Sample    T    C        0      0        2 
  12    chr12_882880     AAsi    T    C        0      0        2 
  12    chr12_882880     AKia    T    C        0      0        2 
  12    chr12_882880     AOna    T    C        0      0        2 
  12    chr12_882880     ASom    T    C        0      0        2 
  12    chr12_882880     HCab    T    C      0.5      1        2 
  12    chr12_882880     HPrz    T    C        0      0        2 
  12    chr12_882880     ZBoe    T    C        0      0        2 
  12    chr12_882880     ZGre    T    C        0      0        2 
  12    chr12_882880     ZHar    T    C        0      0        2 
  12    chr12_882880   Sample    T    C        0      0        2 
  12    chr12_888840     AAsi    A    C        0      0        2 
  12    chr12_888840     AKia    A    C        0      0        2 
  12    chr12_888840     AOna    A    C        0      0        2 
  12    chr12_888840     ASom    A    C        0      0        2 
  12    chr12_888840     HCab    A    C        1      2        2 
  12    chr12_888840     HPrz    A    C        1      2        2 
  12    chr12_888840     ZBoe    A    C        0      0        2 
  12    chr12_888840     ZGre    A    C        0      0        2 
  12    chr12_888840     ZHar    A    C        0      0        2 
  12    chr12_888840   Sample    A    C        1      2        2 
  12    chr12_889978     AAsi    G    A        0      0        2 
  12    chr12_889978     AKia    G    A        0      0        2 
  12    chr12_889978     AOna    G    A        0      0        2 
  12    chr12_889978     ASom    G    A        0      0        2 
  12    chr12_889978     HCab    G    A        1      2        2 
  12    chr12_889978     HPrz    G    A        1      2        2 
  12    chr12_889978     ZBoe    G    A        0      0        2 
  12    chr12_889978     ZGre    G    A        0      0        2 
  12    chr12_889978     ZHar    G    A        0      0        2 
  12    chr12_889978   Sample    G    A        1      2        2 
  12    chr12_891628     AAsi    A    G        0      0        2 
  12    chr12_891628     AKia    A    G        0      0        2 
  12    chr12_891628     AOna    A    G        0      0        2 
  12    chr12_891628     ASom    A    G        0      0        2 
  12    chr12_891628     HCab    A    G        0      0        2 
  12    chr12_891628     HPrz    A    G        0      0        2 
  12    chr12_891628     ZBoe    A    G        0      0        2 
  12    chr12_891628     ZGre    A    G        0      0        2 
  12    chr12_891628     ZHar    A    G        1      2        2 
  12    chr12_891628   Sample    A    G        0      0        2 
  12    chr12_894163     AAsi    G    A        0      0        2 
  12    chr12_894163     AKia    G    A      0.5      1        2 
  12    chr12_894163     AOna    G    A        0      0        2 
  12    chr12_894163     ASom    G    A        0      0        2 
  12    chr12_894163     HCab    G    A        0      0        2 
  12    chr12_894163     HPrz    G    A        0      0        2 
  12    chr12_894163     ZBoe    G    A        0      0        2 
  12    chr12_894163     ZGre    G    A        0      0        2 
  12    chr12_894163     ZHar    G    A        0      0        2 
  12    chr12_894163   Sample    G    A        0      0        2 
  12    chr12_895869     AAsi    C    G        0      0        2 
  12    chr12_895869     AKia    C    G        0      0        2 
  12    chr12_895869     AOna    C    G        0      0        2 
  12    chr12_895869     ASom    C    G        0      0        2 
  12    chr12_895869     HCab    C    G        0      0        2 
  12    chr12_895869     HPrz    C    G        0      0        2 
  12    chr12_895869     ZBoe    C    G        0      0        2 
  12    chr12_895869     ZGre    C    G        0      0        2 
  12    chr12_895869     ZHar    C    G      0.5      1        2 
  12    chr12_895869   Sample    C    G        0      0        2 
  12    chr12_903137     AAsi    C    G        0      0        2 
  12    chr12_903137     AKia    C    G        0      0        2 
  12    chr12_903137     AOna    C    G        0      0        2 
  12    chr12_903137     ASom    C    G        0      0        2 
  12    chr12_903137     HCab    C    G        1      2        2 
  12    chr12_903137     HPrz    C    G        1      2        2 
  12    chr12_903137     ZBoe    C    G        0      0        2 
  12    chr12_903137     ZGre    C    G        0      0        2 
  12    chr12_903137     ZHar    C    G        0      0        2 
  12    chr12_903137   Sample    C    G        1      2        2 
  12    chr12_911268     AAsi    C    A        0      0        2 
  12    chr12_911268     AKia    C    A        1      2        2 
  12    chr12_911268     AOna    C    A        1      2        2 
  12    chr12_911268     ASom    C    A        0      0        2 
  12    chr12_911268     HCab    C    A        0      0        2 
  12    chr12_911268     HPrz    C    A        0      0        2 
  12    chr12_911268     ZBoe    C    A        0      0        2 
  12    chr12_911268     ZGre    C    A        0      0        2 
  12    chr12_911268     ZHar    C    A        0      0        2 
  12    chr12_911268   Sample    C    A        0      0        2 
  12    chr12_911324     AAsi    T    C        0      0        2 
  12    chr12_911324     AKia    T    C        0      0        2 
  12    chr12_911324     AOna    T    C        1      2        2 
  12    chr12_911324     ASom    T    C        0      0        2 
  12    chr12_911324     HCab    T    C        0      0        2 
  12    chr12_911324     HPrz    T    C        0      0        2 
  12    chr12_911324     ZBoe    T    C        0      0        2 
  12    chr12_911324     ZGre    T    C        0      0        2 
  12    chr12_911324     ZHar    T    C        0      0        2 
  12    chr12_911324   Sample    T    C        0      0        2 
  12    chr12_922350     AAsi    A    G        0      0        2 
  12    chr12_922350     AKia    A    G        0      0        2 
  12    chr12_922350     AOna    A    G        0      0        2 
  12    chr12_922350     ASom    A    G        0      0        2 
  12    chr12_922350     HCab    A    G        1      2        2 
  12    chr12_922350     HPrz    A    G        1      2        2 
  12    chr12_922350     ZBoe    A    G        0      0        2 
  12    chr12_922350     ZGre    A    G        1      2        2 
  12    chr12_922350     ZHar    A    G        0      0        2 
  12    chr12_922350   Sample    A    G        1      2        2 
  12    chr12_934535     AAsi    A    G        0      0        2 
  12    chr12_934535     AKia    A    G        0      0        2 
  12    chr12_934535     AOna    A    G        0      0        2 
  12    chr12_934535     ASom    A    G        0      0        2 
  12    chr12_934535     HCab    A    G        0      0        2 
  12    chr12_934535     HPrz    A    G        0      0        2 
  12    chr12_934535     ZBoe    A    G        0      0        2 
  12    chr12_934535     ZGre    A    G        0      0        2 
  12    chr12_934535     ZHar    A    G        1      2        2 
  12    chr12_934535   Sample    A    G        0      0        2 
  12    chr12_954032     AAsi    G    T        0      0        2 
  12    chr12_954032     AKia    G    T        0      0        2 
  12    chr12_954032     AOna    G    T        0      0        2 
  12    chr12_954032     ASom    G    T        0      0        2 
  12    chr12_954032     HCab    G    T        0      0        2 
  12    chr12_954032     HPrz    G    T      0.5      1        2 
  12    chr12_954032     ZBoe    G    T        0      0        2 
  12    chr12_954032     ZGre    G    T        0      0        2 
  12    chr12_954032     ZHar    G    T        0      0        2 
  12    chr12_954032   Sample    G    T        0      0        2 
  12    chr12_959219     AAsi    C    G        0      0        2 
  12    chr12_959219     AKia    C    G        0      0        2 
  12    chr12_959219     AOna    C    G        0      0        2 
  12    chr12_959219     ASom    C    G        0      0        2 
  12    chr12_959219     HCab    C    G        0      0        2 
  12    chr12_959219     HPrz    C    G        0      0        2 
  12    chr12_959219     ZBoe    C    G      0.5      1        2 
  12    chr12_959219     ZGre    C    G        0      0        2 
  12    chr12_959219     ZHar    C    G        0      0        2 
  12    chr12_959219   Sample    C    G        0      0        2 
  12    chr12_959617     AAsi    G    A        0      0        2 
  12    chr12_959617     AKia    G    A        0      0        2 
  12    chr12_959617     AOna    G    A        0      0        2 
  12    chr12_959617     ASom    G    A        0      0        2 
  12    chr12_959617     HCab    G    A        1      2        2 
  12    chr12_959617     HPrz    G    A        1      2        2 
  12    chr12_959617     ZBoe    G    A        0      0        2 
  12    chr12_959617     ZGre    G    A        0      0        2 
  12    chr12_959617     ZHar    G    A        0      0        2 
  12    chr12_959617   Sample    G    A        1      2        2 
  12    chr12_968188     AAsi    T    C        0      0        2 
  12    chr12_968188     AKia    T    C        1      2        2 
  12    chr12_968188     AOna    T    C        0      0        2 
  12    chr12_968188     ASom    T    C        0      0        2 
  12    chr12_968188     HCab    T    C        0      0        2 
  12    chr12_968188     HPrz    T    C        0      0        2 
  12    chr12_968188     ZBoe    T    C        0      0        2 
  12    chr12_968188     ZGre    T    C        0      0        2 
  12    chr12_968188     ZHar    T    C        0      0        2 
  12    chr12_968188   Sample    T    C        0      0        2 
  12    chr12_970786     AAsi    T    C        0      0        2 
  12    chr12_970786     AKia    T    C        1      2        2 
  12    chr12_970786     AOna    T    C        1      2        2 
  12    chr12_970786     ASom    T    C        0      0        2 
  12    chr12_970786     HCab    T    C        0      0        2 
  12    chr12_970786     HPrz    T    C        0      0        2 
  12    chr12_970786     ZBoe    T    C        0      0        2 
  12    chr12_970786     ZGre    T    C        1      2        2 
  12    chr12_970786     ZHar    T    C        1      2        2 
  12    chr12_970786   Sample    T    C        0      0        2 
  12    chr12_973882     AAsi    T    C        0      0        2 
  12    chr12_973882     AKia    T    C        0      0        2 
  12    chr12_973882     AOna    T    C        0      0        2 
  12    chr12_973882     ASom    T    C        0      0        2 
  12    chr12_973882     HCab    T    C        0      0        2 
  12    chr12_973882     HPrz    T    C        0      0        2 
  12    chr12_973882     ZBoe    T    C        1      2        2 
  12    chr12_973882     ZGre    T    C        0      0        2 
  12    chr12_973882     ZHar    T    C        0      0        2 
  12    chr12_973882   Sample    T    C        0      0        2 
  12    chr12_974408     AAsi    T    C        0      0        2 
  12    chr12_974408     AKia    T    C        0      0        2 
  12    chr12_974408     AOna    T    C        0      0        2 
  12    chr12_974408     ASom    T    C        0      0        2 
  12    chr12_974408     HCab    T    C        0      0        2 
  12    chr12_974408     HPrz    T    C        0      0        2 
  12    chr12_974408     ZBoe    T    C        1      2        2 
  12    chr12_974408     ZGre    T    C        0      0        2 
  12    chr12_974408     ZHar    T    C        0      0        2 
  12    chr12_974408   Sample    T    C        0      0        2 
  12    chr12_981069     AAsi    T    A        0      0        2 
  12    chr12_981069     AKia    T    A        0      0        2 
  12    chr12_981069     AOna    T    A        0      0        2 
  12    chr12_981069     ASom    T    A        0      0        2 
  12    chr12_981069     HCab    T    A        0      0        2 
  12    chr12_981069     HPrz    T    A        0      0        2 
  12    chr12_981069     ZBoe    T    A        0      0        2 
  12    chr12_981069     ZGre    T    A        0      0        2 
  12    chr12_981069     ZHar    T    A        1      2        2 
  12    chr12_981069   Sample    T    A        0      0        2 
  12    chr12_982005     AAsi    G    A        0      0        2 
  12    chr12_982005     AKia    G    A        0      0        2 
  12    chr12_982005     AOna    G    A        0      0        2 
  12    chr12_982005     ASom    G    A        0      0        2 
  12    chr12_982005     HCab    G    A        1      2        2 
  12    chr12_982005     HPrz    G    A        1      2        2 
  12    chr12_982005     ZBoe    G    A        0      0        2 
  12    chr12_982005     ZGre    G    A        0      0        2 
  12    chr12_982005     ZHar    G    A        0      0        2 
  12    chr12_982005   Sample    G    A        1      2        2 
  12    chr12_985221     AAsi    T    C        0      0        2 
  12    chr12_985221     AKia    T    C        0      0        2 
  12    chr12_985221     AOna    T    C        0      0        2 
  12    chr12_985221     ASom    T    C        0      0        2 
  12    chr12_985221     HCab    T    C        0      0        2 
  12    chr12_985221     HPrz    T    C        0      0        2 
  12    chr12_985221     ZBoe    T    C        0      0        2 
  12    chr12_985221     ZGre    T    C        1      2        2 
  12    chr12_985221     ZHar    T    C        0      0        2 
  12    chr12_985221   Sample    T    C        0      0        2 
  12    chr12_987390     AAsi    C    G        0      0        2 
  12    chr12_987390     AKia    C    G        1      2        2 
  12    chr12_987390     AOna    C    G      0.5      1        2 
  12    chr12_987390     ASom    C    G        0      0        2 
  12    chr12_987390     HCab    C    G        0      0        2 
  12    chr12_987390     HPrz    C    G        0      0        2 
  12    chr12_987390     ZBoe    C    G        0      0        2 
  12    chr12_987390     ZGre    C    G        0      0        2 
  12    chr12_987390     ZHar    C    G        0      0        2 
  12    chr12_987390   Sample    C    G        0      0        2 
  12    chr12_991968     AAsi    G    A        0      0        2 
  12    chr12_991968     AKia    G    A        0      0        2 
  12    chr12_991968     AOna    G    A        0      0        2 
  12    chr12_991968     ASom    G    A        0      0        2 
  12    chr12_991968     HCab    G    A        0      0        2 
  12    chr12_991968     HPrz    G    A        0      0        2 
  12    chr12_991968     ZBoe    G    A      0.5      1        2 
  12    chr12_991968     ZGre    G    A        0      0        2 
  12    chr12_991968     ZHar    G    A        0      0        2 
  12    chr12_991968   Sample    G    A        0      0        2 
  12    chr12_992233     AAsi    C    T        1      2        2 
  12    chr12_992233     AKia    C    T        0      0        2 
  12    chr12_992233     AOna    C    T        0      0        2 
  12    chr12_992233     ASom    C    T        1      2        2 
  12    chr12_992233     HCab    C    T        1      2        2 
  12    chr12_992233     HPrz    C    T        1      2        2 
  12    chr12_992233     ZBoe    C    T        0      0        2 
  12    chr12_992233     ZGre    C    T        0      0        2 
  12    chr12_992233     ZHar    C    T        0      0        2 
  12    chr12_992233   Sample    C    T        0      0        2 
  12    chr12_994563     AAsi    T    C        0      0        2 
  12    chr12_994563     AKia    T    C        0      0        2 
  12    chr12_994563     AOna    T    C        0      0        2 
  12    chr12_994563     ASom    T    C        0      0        2 
  12    chr12_994563     HCab    T    C        0      0        2 
  12    chr12_994563     HPrz    T    C        0      0        2 
  12    chr12_994563     ZBoe    T    C        0      0        2 
  12    chr12_994563     ZGre    T    C      0.5      1        2 
  12    chr12_994563     ZHar    T    C        0      0        2 
  12    chr12_994563   Sample    T    C        0      0        2 
  12    chr12_997059     AAsi    A    G        0      0        2 
  12    chr12_997059     AKia    A    G        0      0        2 
  12    chr12_997059     AOna    A    G        0      0        2 
  12    chr12_997059     ASom    A    G        0      0        2 
  12    chr12_997059     HCab    A    G        0      0        2 
  12    chr12_997059     HPrz    A    G        0      0        2 
  12    chr12_997059     ZBoe    A    G      0.5      1        2 
  12    chr12_997059     ZGre    A    G        0      0        2 
  12    chr12_997059     ZHar    A    G        0      0        2 
  12    chr12_997059   Sample    A    G        0      0        2 
  12    chr12_997406     AAsi    T    A        1      2        2 
  12    chr12_997406     AKia    T    A        0      0        2 
  12    chr12_997406     AOna    T    A        0      0        2 
  12    chr12_997406     ASom    T    A        1      2        2 
  12    chr12_997406     HCab    T    A        0      0        2 
  12    chr12_997406     HPrz    T    A        0      0        2 
  12    chr12_997406     ZBoe    T    A        0      0        2 
  12    chr12_997406     ZGre    T    A        0      0        2 
  12    chr12_997406     ZHar    T    A        0      0        2 
  12    chr12_997406   Sample    T    A        0      0        2 
  12   chr12_1003137     AAsi    T    C        0      0        2 
  12   chr12_1003137     AKia    T    C        0      0        2 
  12   chr12_1003137     AOna    T    C        0      0        2 
  12   chr12_1003137     ASom    T    C        0      0        2 
  12   chr12_1003137     HCab    T    C        0      0        2 
  12   chr12_1003137     HPrz    T    C        0      0        2 
  12   chr12_1003137     ZBoe    T    C        0      0        2 
  12   chr12_1003137     ZGre    T    C        0      0        2 
  12   chr12_1003137     ZHar    T    C        1      2        2 
  12   chr12_1003137   Sample    T    C        0      0        2 
  12   chr12_1005701     AAsi    A    G        0      0        2 
  12   chr12_1005701     AKia    A    G        0      0        2 
  12   chr12_1005701     AOna    A    G        0      0        2 
  12   chr12_1005701     ASom    A    G      0.5      1        2 
  12   chr12_1005701     HCab    A    G        1      2        2 
  12   chr12_1005701     HPrz    A    G        1      2        2 
  12   chr12_1005701     ZBoe    A    G        0      0        2 
  12   chr12_1005701     ZGre    A    G        0      0        2 
  12   chr12_1005701     ZHar    A    G        0      0        2 
  12   chr12_1005701   Sample    A    G        1      2        2 
  12   chr12_1008641     AAsi    A    G        0      0        2 
  12   chr12_1008641     AKia    A    G        0      0        2 
  12   chr12_1008641     AOna    A    G        0      0        2 
  12   chr12_1008641     ASom    A    G        0      0        2 
  12   chr12_1008641     HCab    A    G        0      0        2 
  12   chr12_1008641     HPrz    A    G      0.5      1        2 
  12   chr12_1008641     ZBoe    A    G        0      0        2 
  12   chr12_1008641     ZGre    A    G        0      0        2 
  12   chr12_1008641     ZHar    A    G        0      0        2 
  12   chr12_1008641   Sample    A    G        0      0        2 
  12   chr12_1011841     AAsi    T    C        0      0        2 
  12   chr12_1011841     AKia    T    C        0      0        2 
  12   chr12_1011841     AOna    T    C        0      0        2 
  12   chr12_1011841     ASom    T    C        0      0        2 
  12   chr12_1011841     HCab    T    C        0      0        2 
  12   chr12_1011841     HPrz    T    C        0      0        2 
  12   chr12_1011841     ZBoe    T    C      0.5      1        2 
  12   chr12_1011841     ZGre    T    C        0      0        2 
  12   chr12_1011841     ZHar    T    C        0      0        2 
  12   chr12_1011841   Sample    T    C        0      0        2 
  12   chr12_1018278     AAsi    T    G        0      0        2 
  12   chr12_1018278     AKia    T    G        0      0        2 
  12   chr12_1018278     AOna    T    G        0      0        2 
  12   chr12_1018278     ASom    T    G        1      2        2 
  12   chr12_1018278     HCab    T    G        0      0        2 
  12   chr12_1018278     HPrz    T    G        0      0        2 
  12   chr12_1018278     ZBoe    T    G        0      0        2 
  12   chr12_1018278     ZGre    T    G        0      0        2 
  12   chr12_1018278     ZHar    T    G        0      0        2 
  12   chr12_1018278   Sample    T    G        0      0        2 
  12   chr12_1018414     AAsi    G    A        0      0        2 
  12   chr12_1018414     AKia    G    A        0      0        2 
  12   chr12_1018414     AOna    G    A        0      0        2 
  12   chr12_1018414     ASom    G    A        0      0        2 
  12   chr12_1018414     HCab    G    A        1      2        2 
  12   chr12_1018414     HPrz    G    A        1      2        2 
  12   chr12_1018414     ZBoe    G    A        0      0        2 
  12   chr12_1018414     ZGre    G    A        0      0        2 
  12   chr12_1018414     ZHar    G    A        0      0        2 
  12   chr12_1018414   Sample    G    A        1      2        2 
  12   chr12_1018740     AAsi    A    G        0      0        2 
  12   chr12_1018740     AKia    A    G        0      0        2 
  12   chr12_1018740     AOna    A    G        0      0        2 
  12   chr12_1018740     ASom    A    G        0      0        2 
  12   chr12_1018740     HCab    A    G        0      0        2 
  12   chr12_1018740     HPrz    A    G        0      0        2 
  12   chr12_1018740     ZBoe    A    G        0      0        2 
  12   chr12_1018740     ZGre    A    G        0      0        2 
  12   chr12_1018740     ZHar    A    G        1      2        2 
  12   chr12_1018740   Sample    A    G        0      0        2 
  12   chr12_1019080     AAsi    C    A        0      0        2 
  12   chr12_1019080     AKia    C    A        0      0        2 
  12   chr12_1019080     AOna    C    A        0      0        2 
  12   chr12_1019080     ASom    C    A        0      0        2 
  12   chr12_1019080     HCab    C    A        0      0        2 
  12   chr12_1019080     HPrz    C    A        0      0        2 
  12   chr12_1019080     ZBoe    C    A        0      0        2 
  12   chr12_1019080     ZGre    C    A        0      0        2 
  12   chr12_1019080     ZHar    C    A        1      2        2 
  12   chr12_1019080   Sample    C    A        0      0        2 
  12   chr12_1022484     AAsi    T    C        0      0        2 
  12   chr12_1022484     AKia    T    C        0      0        2 
  12   chr12_1022484     AOna    T    C        0      0        2 
  12   chr12_1022484     ASom    T    C        1      2        2 
  12   chr12_1022484     HCab    T    C        0      0        2 
  12   chr12_1022484     HPrz    T    C        0      0        2 
  12   chr12_1022484     ZBoe    T    C        0      0        2 
  12   chr12_1022484     ZGre    T    C        0      0        2 
  12   chr12_1022484     ZHar    T    C        0      0        2 
  12   chr12_1022484   Sample    T    C        0      0        2 
  12   chr12_1023218     AAsi    T    C        1      2        2 
  12   chr12_1023218     AKia    T    C        0      0        2 
  12   chr12_1023218     AOna    T    C        0      0        2 
  12   chr12_1023218     ASom    T    C        0      0        2 
  12   chr12_1023218     HCab    T    C        0      0        2 
  12   chr12_1023218     HPrz    T    C        0      0        2 
  12   chr12_1023218     ZBoe    T    C        0      0        2 
  12   chr12_1023218     ZGre    T    C        0      0        2 
  12   chr12_1023218     ZHar    T    C        0      0        2 
  12   chr12_1023218   Sample    T    C        0      0        2 
  12   chr12_1025908     AAsi    A    G        0      0        2 
  12   chr12_1025908     AKia    A    G        0      0        2 
  12   chr12_1025908     AOna    A    G        0      0        2 
  12   chr12_1025908     ASom    A    G        0      0        2 
  12   chr12_1025908     HCab    A    G        0      0        2 
  12   chr12_1025908     HPrz    A    G        0      0        2 
  12   chr12_1025908     ZBoe    A    G        0      0        2 
  12   chr12_1025908     ZGre    A    G        1      2        2 
  12   chr12_1025908     ZHar    A    G        0      0        2 
  12   chr12_1025908   Sample    A    G        0      0        2 
  12   chr12_1031168     AAsi    T    C        0      0        2 
  12   chr12_1031168     AKia    T    C        0      0        2 
  12   chr12_1031168     AOna    T    C        0      0        2 
  12   chr12_1031168     ASom    T    C        0      0        2 
  12   chr12_1031168     HCab    T    C        0      0        2 
  12   chr12_1031168     HPrz    T    C        0      0        2 
  12   chr12_1031168     ZBoe    T    C      0.5      1        2 
  12   chr12_1031168     ZGre    T    C        0      0        2 
  12   chr12_1031168     ZHar    T    C        0      0        2 
  12   chr12_1031168   Sample    T    C        0      0        2 
  12   chr12_1032050     AAsi    A    C        0      0        2 
  12   chr12_1032050     AKia    A    C      0.5      1        2 
  12   chr12_1032050     AOna    A    C        1      2        2 
  12   chr12_1032050     ASom    A    C        0      0        2 
  12   chr12_1032050     HCab    A    C        0      0        2 
  12   chr12_1032050     HPrz    A    C        0      0        2 
  12   chr12_1032050     ZBoe    A    C        0      0        2 
  12   chr12_1032050     ZGre    A    C        0      0        2 
  12   chr12_1032050     ZHar    A    C        0      0        2 
  12   chr12_1032050   Sample    A    C        0      0        2 
  12   chr12_1035055     AAsi    G    A        0      0        2 
  12   chr12_1035055     AKia    G    A        0      0        2 
  12   chr12_1035055     AOna    G    A        0      0        2 
  12   chr12_1035055     ASom    G    A        0      0        2 
  12   chr12_1035055     HCab    G    A        0      0        2 
  12   chr12_1035055     HPrz    G    A        0      0        2 
  12   chr12_1035055     ZBoe    G    A      0.5      1        2 
  12   chr12_1035055     ZGre    G    A        0      0        2 
  12   chr12_1035055     ZHar    G    A        0      0        2 
  12   chr12_1035055   Sample    G    A        0      0        2 
  12   chr12_1039261     AAsi    G    A        0      0        2 
  12   chr12_1039261     AKia    G    A        0      0        2 
  12   chr12_1039261     AOna    G    A        0      0        2 
  12   chr12_1039261     ASom    G    A        0      0        2 
  12   chr12_1039261     HCab    G    A        1      2        2 
  12   chr12_1039261     HPrz    G    A        1      2        2 
  12   chr12_1039261     ZBoe    G    A        0      0        2 
  12   chr12_1039261     ZGre    G    A        0      0        2 
  12   chr12_1039261     ZHar    G    A        0      0        2 
  12   chr12_1039261   Sample    G    A        1      2        2 
  12   chr12_1040980     AAsi    C    G        1      2        2 
  12   chr12_1040980     AKia    C    G      0.5      1        2 
  12   chr12_1040980     AOna    C    G      0.5      1        2 
  12   chr12_1040980     ASom    C    G        1      2        2 
  12   chr12_1040980     HCab    C    G        0      0        2 
  12   chr12_1040980     HPrz    C    G        0      0        2 
  12   chr12_1040980     ZBoe    C    G        0      0        2 
  12   chr12_1040980     ZGre    C    G        0      0        2 
  12   chr12_1040980     ZHar    C    G        0      0        2 
  12   chr12_1040980   Sample    C    G        0      0        2 
  12   chr12_1042304     AAsi    T    C        0      0        2 
  12   chr12_1042304     AKia    T    C      0.5      1        2 
  12   chr12_1042304     AOna    T    C      0.5      1        2 
  12   chr12_1042304     ASom    T    C        0      0        2 
  12   chr12_1042304     HCab    T    C        0      0        2 
  12   chr12_1042304     HPrz    T    C        0      0        2 
  12   chr12_1042304     ZBoe    T    C        0      0        2 
  12   chr12_1042304     ZGre    T    C        0      0        2 
  12   chr12_1042304     ZHar    T    C        0      0        2 
  12   chr12_1042304   Sample    T    C        0      0        2 
  12   chr12_1046076     AAsi    T    C        0      0        2 
  12   chr12_1046076     AKia    T    C        0      0        2 
  12   chr12_1046076     AOna    T    C        0      0        2 
  12   chr12_1046076     ASom    T    C        0      0        2 
  12   chr12_1046076     HCab    T    C        0      0        2 
  12   chr12_1046076     HPrz    T    C        0      0        2 
  12   chr12_1046076     ZBoe    T    C        0      0        2 
  12   chr12_1046076     ZGre    T    C        0      0        2 
  12   chr12_1046076     ZHar    T    C        1      2        2 
  12   chr12_1046076   Sample    T    C        0      0        2 
  12   chr12_1050251     AAsi    C    T        0      0        2 
  12   chr12_1050251     AKia    C    T      0.5      1        2 
  12   chr12_1050251     AOna    C    T      0.5      1        2 
  12   chr12_1050251     ASom    C    T        0      0        2 
  12   chr12_1050251     HCab    C    T        1      2        2 
  12   chr12_1050251     HPrz    C    T        1      2        2 
  12   chr12_1050251     ZBoe    C    T        0      0        2 
  12   chr12_1050251     ZGre    C    T        0      0        2 
  12   chr12_1050251     ZHar    C    T        0      0        2 
  12   chr12_1050251   Sample    C    T        1      2        2 
  12   chr12_1051116     AAsi    T    C        0      0        2 
  12   chr12_1051116     AKia    T    C        0      0        2 
  12   chr12_1051116     AOna    T    C        0      0        2 
  12   chr12_1051116     ASom    T    C        1      2        2 
  12   chr12_1051116     HCab    T    C        0      0        2 
  12   chr12_1051116     HPrz    T    C        0      0        2 
  12   chr12_1051116     ZBoe    T    C        0      0        2 
  12   chr12_1051116     ZGre    T    C        0      0        2 
  12   chr12_1051116     ZHar    T    C        0      0        2 
  12   chr12_1051116   Sample    T    C        0      0        2 
  12   chr12_1056287     AAsi    A    C        1      2        2 
  12   chr12_1056287     AKia    A    C        0      0        2 
  12   chr12_1056287     AOna    A    C        0      0        2 
  12   chr12_1056287     ASom    A    C        1      2        2 
  12   chr12_1056287     HCab    A    C        0      0        2 
  12   chr12_1056287     HPrz    A    C        0      0        2 
  12   chr12_1056287     ZBoe    A    C        1      2        2 
  12   chr12_1056287     ZGre    A    C        1      2        2 
  12   chr12_1056287     ZHar    A    C        1      2        2 
  12   chr12_1056287   Sample    A    C        0      0        2 
  12   chr12_1058789     AAsi    T    C        0      0        2 
  12   chr12_1058789     AKia    T    C        0      0        2 
  12   chr12_1058789     AOna    T    C        0      0        2 
  12   chr12_1058789     ASom    T    C        0      0        2 
  12   chr12_1058789     HCab    T    C        0      0        2 
  12   chr12_1058789     HPrz    T    C        0      0        2 
  12   chr12_1058789     ZBoe    T    C        0      0        2 
  12   chr12_1058789     ZGre    T    C        0      0        2 
  12   chr12_1058789     ZHar    T    C        1      2        2 
  12   chr12_1058789   Sample    T    C        0      0        2 
  12   chr12_1059808     AAsi    T    C        0      0        2 
  12   chr12_1059808     AKia    T    C        1      2        2 
  12   chr12_1059808     AOna    T    C        0      0        2 
  12   chr12_1059808     ASom    T    C        0      0        2 
  12   chr12_1059808     HCab    T    C        0      0        2 
  12   chr12_1059808     HPrz    T    C        0      0        2 
  12   chr12_1059808     ZBoe    T    C        0      0        2 
  12   chr12_1059808     ZGre    T    C        0      0        2 
  12   chr12_1059808     ZHar    T    C        0      0        2 
  12   chr12_1059808   Sample    T    C        0      0        2 
  12   chr12_1061959     AAsi    A    G        0      0        2 
  12   chr12_1061959     AKia    A    G        0      0        2 
  12   chr12_1061959     AOna    A    G        0      0        2 
  12   chr12_1061959     ASom    A    G        0      0        2 
  12   chr12_1061959     HCab    A    G      0.5      1        2 
  12   chr12_1061959     HPrz    A    G      0.5      1        2 
  12   chr12_1061959     ZBoe    A    G        0      0        2 
  12   chr12_1061959     ZGre    A    G        0      0        2 
  12   chr12_1061959     ZHar    A    G        0      0        2 
  12   chr12_1061959   Sample    A    G        0      0        2 
  12   chr12_1065902     AAsi    C    T      0.5      1        2 
  12   chr12_1065902     AKia    C    T        0      0        2 
  12   chr12_1065902     AOna    C    T        0      0        2 
  12   chr12_1065902     ASom    C    T        0      0        2 
  12   chr12_1065902     HCab    C    T        0      0        2 
  12   chr12_1065902     HPrz    C    T        0      0        2 
  12   chr12_1065902     ZBoe    C    T        0      0        2 
  12   chr12_1065902     ZGre    C    T        0      0        2 
  12   chr12_1065902     ZHar    C    T        0      0        2 
  12   chr12_1065902   Sample    C    T        0      0        2 
  12   chr12_1066012     AAsi    A    G        0      0        2 
  12   chr12_1066012     AKia    A    G        0      0        2 
  12   chr12_1066012     AOna    A    G        0      0        2 
  12   chr12_1066012     ASom    A    G        0      0        2 
  12   chr12_1066012     HCab    A    G        1      2        2 
  12   chr12_1066012     HPrz    A    G        1      2        2 
  12   chr12_1066012     ZBoe    A    G        0      0        2 
  12   chr12_1066012     ZGre    A    G        0      0        2 
  12   chr12_1066012     ZHar    A    G        0      0        2 
  12   chr12_1066012   Sample    A    G        1      2        2 
  12   chr12_1069131     AAsi    T    C        0      0        2 
  12   chr12_1069131     AKia    T    C        0      0        2 
  12   chr12_1069131     AOna    T    C        0      0        2 
  12   chr12_1069131     ASom    T    C        0      0        2 
  12   chr12_1069131     HCab    T    C        0      0        2 
  12   chr12_1069131     HPrz    T    C        0      0        2 
  12   chr12_1069131     ZBoe    T    C        0      0        2 
  12   chr12_1069131     ZGre    T    C      0.5      1        2 
  12   chr12_1069131     ZHar    T    C        0      0        2 
  12   chr12_1069131   Sample    T    C        0      0        2 
  12   chr12_1069758     AAsi    A    G        0      0        2 
  12   chr12_1069758     AKia    A    G        0      0        2 
  12   chr12_1069758     AOna    A    G      0.5      1        2 
  12   chr12_1069758     ASom    A    G        0      0        2 
  12   chr12_1069758     HCab    A    G        0      0        2 
  12   chr12_1069758     HPrz    A    G        0      0        2 
  12   chr12_1069758     ZBoe    A    G        0      0        2 
  12   chr12_1069758     ZGre    A    G        0      0        2 
  12   chr12_1069758     ZHar    A    G        0      0        2 
  12   chr12_1069758   Sample    A    G        0      0        2 
  12   chr12_1074199     AAsi    T    C        0      0        2 
  12   chr12_1074199     AKia    T    C        0      0        2 
  12   chr12_1074199     AOna    T    C        0      0        2 
  12   chr12_1074199     ASom    T    C        0      0        2 
  12   chr12_1074199     HCab    T    C        0      0        2 
  12   chr12_1074199     HPrz    T    C        0      0        2 
  12   chr12_1074199     ZBoe    T    C        0      0        2 
  12   chr12_1074199     ZGre    T    C        1      2        2 
  12   chr12_1074199     ZHar    T    C        0      0        2 
  12   chr12_1074199   Sample    T    C        0      0        2 
  12   chr12_1076469     AAsi    A    G        0      0        2 
  12   chr12_1076469     AKia    A    G        0      0        2 
  12   chr12_1076469     AOna    A    G        0      0        2 
  12   chr12_1076469     ASom    A    G        0      0        2 
  12   chr12_1076469     HCab    A    G        0      0        2 
  12   chr12_1076469     HPrz    A    G      0.5      1        2 
  12   chr12_1076469     ZBoe    A    G        0      0        2 
  12   chr12_1076469     ZGre    A    G        0      0        2 
  12   chr12_1076469     ZHar    A    G        0      0        2 
  12   chr12_1076469   Sample    A    G        0      0        2 
  12   chr12_1081608     AAsi    C    T        0      0        2 
  12   chr12_1081608     AKia    C    T        0      0        2 
  12   chr12_1081608     AOna    C    T        0      0        2 
  12   chr12_1081608     ASom    C    T      0.5      1        2 
  12   chr12_1081608     HCab    C    T        0      0        2 
  12   chr12_1081608     HPrz    C    T        0      0        2 
  12   chr12_1081608     ZBoe    C    T        0      0        2 
  12   chr12_1081608     ZGre    C    T        0      0        2 
  12   chr12_1081608     ZHar    C    T        0      0        2 
  12   chr12_1081608   Sample    C    T        0      0        2 
  12   chr12_1086410     AAsi    C    T        0      0        2 
  12   chr12_1086410     AKia    C    T        0      0        2 
  12   chr12_1086410     AOna    C    T        0      0        2 
  12   chr12_1086410     ASom    C    T        0      0        2 
  12   chr12_1086410     HCab    C    T      0.5      1        2 
  12   chr12_1086410     HPrz    C    T        0      0        2 
  12   chr12_1086410     ZBoe    C    T        0      0        2 
  12   chr12_1086410     ZGre    C    T        0      0        2 
  12   chr12_1086410     ZHar    C    T        0      0        2 
  12   chr12_1086410   Sample    C    T        1      2        2 
  12   chr12_1089460     AAsi    C    T        0      0        2 
  12   chr12_1089460     AKia    C    T        0      0        2 
  12   chr12_1089460     AOna    C    T        0      0        2 
  12   chr12_1089460     ASom    C    T        0      0        2 
  12   chr12_1089460     HCab    C    T        0      0        2 
  12   chr12_1089460     HPrz    C    T        0      0        2 
  12   chr12_1089460     ZBoe    C    T      0.5      1        2 
  12   chr12_1089460     ZGre    C    T        0      0        2 
  12   chr12_1089460     ZHar    C    T        1      2        2 
  12   chr12_1089460   Sample    C    T        0      0        2 
  12   chr12_1091083     AAsi    T    C        0      0        2 
  12   chr12_1091083     AKia    T    C        0      0        2 
  12   chr12_1091083     AOna    T    C        0      0        2 
  12   chr12_1091083     ASom    T    C        0      0        2 
  12   chr12_1091083     HCab    T    C      0.5      1        2 
  12   chr12_1091083     HPrz    T    C        1      2        2 
  12   chr12_1091083     ZBoe    T    C        0      0        2 
  12   chr12_1091083     ZGre    T    C        0      0        2 
  12   chr12_1091083     ZHar    T    C        0      0        2 
  12   chr12_1091083   Sample    T    C        0      0        2 
  12   chr12_1092208     AAsi    A    C        0      0        2 
  12   chr12_1092208     AKia    A    C        0      0        2 
  12   chr12_1092208     AOna    A    C        0      0        2 
  12   chr12_1092208     ASom    A    C        0      0        2 
  12   chr12_1092208     HCab    A    C      0.5      1        2 
  12   chr12_1092208     HPrz    A    C      0.5      1        2 
  12   chr12_1092208     ZBoe    A    C        0      0        2 
  12   chr12_1092208     ZGre    A    C        0      0        2 
  12   chr12_1092208     ZHar    A    C        0      0        2 
  12   chr12_1092208   Sample    A    C        1      2        2 
  12   chr12_1095347     AAsi    G    T      0.5      1        2 
  12   chr12_1095347     AKia    G    T        0      0        2 
  12   chr12_1095347     AOna    G    T        0      0        2 
  12   chr12_1095347     ASom    G    T        0      0        2 
  12   chr12_1095347     HCab    G    T        0      0        2 
  12   chr12_1095347     HPrz    G    T        0      0        2 
  12   chr12_1095347     ZBoe    G    T        0      0        2 
  12   chr12_1095347     ZGre    G    T        0      0        2 
  12   chr12_1095347     ZHar    G    T        0      0        2 
  12   chr12_1095347   Sample    G    T        0      0        2 
  12   chr12_1101163     AAsi    G    C        0      0        2 
  12   chr12_1101163     AKia    G    C        0      0        2 
  12   chr12_1101163     AOna    G    C        0      0        2 
  12   chr12_1101163     ASom    G    C        0      0        2 
  12   chr12_1101163     HCab    G    C      0.5      1        2 
  12   chr12_1101163     HPrz    G    C        0      0        2 
  12   chr12_1101163     ZBoe    G    C        0      0        2 
  12   chr12_1101163     ZGre    G    C        0      0        2 
  12   chr12_1101163     ZHar    G    C        0      0        2 
  12   chr12_1101163   Sample    G    C        0      0        2 
  12   chr12_1102340     AAsi    A    G        0      0        2 
  12   chr12_1102340     AKia    A    G        0      0        2 
  12   chr12_1102340     AOna    A    G        0      0        2 
  12   chr12_1102340     ASom    A    G        0      0        2 
  12   chr12_1102340     HCab    A    G        0      0        2 
  12   chr12_1102340     HPrz    A    G        0      0        2 
  12   chr12_1102340     ZBoe    A    G        0      0        2 
  12   chr12_1102340     ZGre    A    G        0      0        2 
  12   chr12_1102340     ZHar    A    G      0.5      1        2 
  12   chr12_1102340   Sample    A    G        0      0        2 
  12   chr12_1103392     AAsi    G    A        0      0        2 
  12   chr12_1103392     AKia    G    A        0      0        2 
  12   chr12_1103392     AOna    G    A        1      2        2 
  12   chr12_1103392     ASom    G    A        0      0        2 
  12   chr12_1103392     HCab    G    A        0      0        2 
  12   chr12_1103392     HPrz    G    A        0      0        2 
  12   chr12_1103392     ZBoe    G    A        0      0        2 
  12   chr12_1103392     ZGre    G    A        0      0        2 
  12   chr12_1103392     ZHar    G    A        0      0        2 
  12   chr12_1103392   Sample    G    A        0      0        2 
  12   chr12_1104025     AAsi    A    G        1      2        2 
  12   chr12_1104025     AKia    A    G        0      0        2 
  12   chr12_1104025     AOna    A    G        0      0        2 
  12   chr12_1104025     ASom    A    G        1      2        2 
  12   chr12_1104025     HCab    A    G        0      0        2 
  12   chr12_1104025     HPrz    A    G        0      0        2 
  12   chr12_1104025     ZBoe    A    G        0      0        2 
  12   chr12_1104025     ZGre    A    G        0      0        2 
  12   chr12_1104025     ZHar    A    G        0      0        2 
  12   chr12_1104025   Sample    A    G        0      0        2 
  12   chr12_1106650     AAsi    C    A        0      0        2 
  12   chr12_1106650     AKia    C    A        0      0        2 
  12   chr12_1106650     AOna    C    A        0      0        2 
  12   chr12_1106650     ASom    C    A        0      0        2 
  12   chr12_1106650     HCab    C    A        1      2        2 
  12   chr12_1106650     HPrz    C    A      0.5      1        2 
  12   chr12_1106650     ZBoe    C    A        0      0        2 
  12   chr12_1106650     ZGre    C    A        0      0        2 
  12   chr12_1106650     ZHar    C    A        0      0        2 
  12   chr12_1106650   Sample    C    A        1      2        2 
  12   chr12_1108110     AAsi    G    A        0      0        2 
  12   chr12_1108110     AKia    G    A        0      0        2 
  12   chr12_1108110     AOna    G    A        0      0        2 
  12   chr12_1108110     ASom    G    A        0      0        2 
  12   chr12_1108110     HCab    G    A        0      0        2 
  12   chr12_1108110     HPrz    G    A        0      0        2 
  12   chr12_1108110     ZBoe    G    A      0.5      1        2 
  12   chr12_1108110     ZGre    G    A        0      0        2 
  12   chr12_1108110     ZHar    G    A        0      0        2 
  12   chr12_1108110   Sample    G    A        0      0        2 
  12   chr12_1112043     AAsi    G    A        0      0        2 
  12   chr12_1112043     AKia    G    A        0      0        2 
  12   chr12_1112043     AOna    G    A        0      0        2 
  12   chr12_1112043     ASom    G    A        0      0        2 
  12   chr12_1112043     HCab    G    A        0      0        2 
  12   chr12_1112043     HPrz    G    A        0      0        2 
  12   chr12_1112043     ZBoe    G    A        0      0        2 
  12   chr12_1112043     ZGre    G    A        1      2        2 
  12   chr12_1112043     ZHar    G    A        0      0        2 
  12   chr12_1112043   Sample    G    A        0      0        2 
  12   chr12_1113168     AAsi    G    A        0      0        2 
  12   chr12_1113168     AKia    G    A        0      0        2 
  12   chr12_1113168     AOna    G    A        0      0        2 
  12   chr12_1113168     ASom    G    A        0      0        2 
  12   chr12_1113168     HCab    G    A        0      0        2 
  12   chr12_1113168     HPrz    G    A      0.5      1        2 
  12   chr12_1113168     ZBoe    G    A        0      0        2 
  12   chr12_1113168     ZGre    G    A        0      0        2 
  12   chr12_1113168     ZHar    G    A        0      0        2 
  12   chr12_1113168   Sample    G    A        0      0        2 
  12   chr12_1121793     AAsi    T    C        0      0        2 
  12   chr12_1121793     AKia    T    C        0      0        2 
  12   chr12_1121793     AOna    T    C        0      0        2 
  12   chr12_1121793     ASom    T    C        0      0        2 
  12   chr12_1121793     HCab    T    C      0.5      1        2 
  12   chr12_1121793     HPrz    T    C      0.5      1        2 
  12   chr12_1121793     ZBoe    T    C        0      0        2 
  12   chr12_1121793     ZGre    T    C        0      0        2 
  12   chr12_1121793     ZHar    T    C        0      0        2 
  12   chr12_1121793   Sample    T    C        0      0        2 
  12   chr12_1123182     AAsi    G    C        0      0        2 
  12   chr12_1123182     AKia    G    C        0      0        2 
  12   chr12_1123182     AOna    G    C        0      0        2 
  12   chr12_1123182     ASom    G    C        0      0        2 
  12   chr12_1123182     HCab    G    C        0      0        2 
  12   chr12_1123182     HPrz    G    C        0      0        2 
  12   chr12_1123182     ZBoe    G    C        0      0        2 
  12   chr12_1123182     ZGre    G    C        0      0        2 
  12   chr12_1123182     ZHar    G    C      0.5      1        2 
  12   chr12_1123182   Sample    G    C        0      0        2 
  12   chr12_1128444     AAsi    A    G        0      0        2 
  12   chr12_1128444     AKia    A    G        0      0        2 
  12   chr12_1128444     AOna    A    G        1      2        2 
  12   chr12_1128444     ASom    A    G        0      0        2 
  12   chr12_1128444     HCab    A    G        0      0        2 
  12   chr12_1128444     HPrz    A    G        0      0        2 
  12   chr12_1128444     ZBoe    A    G        0      0        2 
  12   chr12_1128444     ZGre    A    G        0      0        2 
  12   chr12_1128444     ZHar    A    G        0      0        2 
  12   chr12_1128444   Sample    A    G        0      0        2 
  12   chr12_1128503     AAsi    A    G        0      0        2 
  12   chr12_1128503     AKia    A    G        1      2        2 
  12   chr12_1128503     AOna    A    G        0      0        2 
  12   chr12_1128503     ASom    A    G        0      0        2 
  12   chr12_1128503     HCab    A    G        0      0        2 
  12   chr12_1128503     HPrz    A    G        0      0        2 
  12   chr12_1128503     ZBoe    A    G        0      0        2 
  12   chr12_1128503     ZGre    A    G        0      0        2 
  12   chr12_1128503     ZHar    A    G        0      0        2 
  12   chr12_1128503   Sample    A    G        0      0        2 
  12   chr12_1132042     AAsi    C    T        0      0        2 
  12   chr12_1132042     AKia    C    T        0      0        2 
  12   chr12_1132042     AOna    C    T        0      0        2 
  12   chr12_1132042     ASom    C    T        0      0        2 
  12   chr12_1132042     HCab    C    T      0.5      1        2 
  12   chr12_1132042     HPrz    C    T        1      2        2 
  12   chr12_1132042     ZBoe    C    T        0      0        2 
  12   chr12_1132042     ZGre    C    T        0      0        2 
  12   chr12_1132042     ZHar    C    T        0      0        2 
  12   chr12_1132042   Sample    C    T        1      2        2 
  12   chr12_1133983     AAsi    G    A        1      2        2 
  12   chr12_1133983     AKia    G    A        1      2        2 
  12   chr12_1133983     AOna    G    A        0      0        2 
  12   chr12_1133983     ASom    G    A        1      2        2 
  12   chr12_1133983     HCab    G    A        0      0        2 
  12   chr12_1133983     HPrz    G    A        0      0        2 
  12   chr12_1133983     ZBoe    G    A        0      0        2 
  12   chr12_1133983     ZGre    G    A        0      0        2 
  12   chr12_1133983     ZHar    G    A        0      0        2 
  12   chr12_1133983   Sample    G    A        0      0        2 
  12   chr12_1143921     AAsi    A    C        0      0        2 
  12   chr12_1143921     AKia    A    C        0      0        2 
  12   chr12_1143921     AOna    A    C        1      2        2 
  12   chr12_1143921     ASom    A    C        0      0        2 
  12   chr12_1143921     HCab    A    C        0      0        2 
  12   chr12_1143921     HPrz    A    C        0      0        2 
  12   chr12_1143921     ZBoe    A    C        0      0        2 
  12   chr12_1143921     ZGre    A    C        0      0        2 
  12   chr12_1143921     ZHar    A    C        0      0        2 
  12   chr12_1143921   Sample    A    C        0      0        2 
  12   chr12_1144908     AAsi    G    A        0      0        2 
  12   chr12_1144908     AKia    G    A        0      0        2 
  12   chr12_1144908     AOna    G    A        0      0        2 
  12   chr12_1144908     ASom    G    A        0      0        2 
  12   chr12_1144908     HCab    G    A        1      2        2 
  12   chr12_1144908     HPrz    G    A        1      2        2 
  12   chr12_1144908     ZBoe    G    A        0      0        2 
  12   chr12_1144908     ZGre    G    A        0      0        2 
  12   chr12_1144908     ZHar    G    A        0      0        2 
  12   chr12_1144908   Sample    G    A        1      2        2 
  12   chr12_1148459     AAsi    C    T        0      0        2 
  12   chr12_1148459     AKia    C    T        0      0        2 
  12   chr12_1148459     AOna    C    T        1      2        2 
  12   chr12_1148459     ASom    C    T        0      0        2 
  12   chr12_1148459     HCab    C    T        0      0        2 
  12   chr12_1148459     HPrz    C    T        0      0        2 
  12   chr12_1148459     ZBoe    C    T        0      0        2 
  12   chr12_1148459     ZGre    C    T        0      0        2 
  12   chr12_1148459     ZHar    C    T        0      0        2 
  12   chr12_1148459   Sample    C    T        0      0        2 
  12   chr12_1151139     AAsi    C    G        0      0        2 
  12   chr12_1151139     AKia    C    G        0      0        2 
  12   chr12_1151139     AOna    C    G        1      2        2 
  12   chr12_1151139     ASom    C    G        0      0        2 
  12   chr12_1151139     HCab    C    G        0      0        2 
  12   chr12_1151139     HPrz    C    G        0      0        2 
  12   chr12_1151139     ZBoe    C    G        0      0        2 
  12   chr12_1151139     ZGre    C    G        0      0        2 
  12   chr12_1151139     ZHar    C    G        0      0        2 
  12   chr12_1151139   Sample    C    G        0      0        2 
  12   chr12_1154642     AAsi    T    C        0      0        2 
  12   chr12_1154642     AKia    T    C        0      0        2 
  12   chr12_1154642     AOna    T    C        0      0        2 
  12   chr12_1154642     ASom    T    C        0      0        2 
  12   chr12_1154642     HCab    T    C        0      0        2 
  12   chr12_1154642     HPrz    T    C      0.5      1        2 
  12   chr12_1154642     ZBoe    T    C        0      0        2 
  12   chr12_1154642     ZGre    T    C        0      0        2 
  12   chr12_1154642     ZHar    T    C        0      0        2 
  12   chr12_1154642   Sample    T    C        0      0        2 
  12   chr12_1157227     AAsi    C    T        0      0        2 
  12   chr12_1157227     AKia    C    T        0      0        2 
  12   chr12_1157227     AOna    C    T        0      0        2 
  12   chr12_1157227     ASom    C    T        0      0        2 
  12   chr12_1157227     HCab    C    T        1      2        2 
  12   chr12_1157227     HPrz    C    T        1      2        2 
  12   chr12_1157227     ZBoe    C    T        0      0        2 
  12   chr12_1157227     ZGre    C    T        0      0        2 
  12   chr12_1157227     ZHar    C    T        0      0        2 
  12   chr12_1157227   Sample    C    T        1      2        2 
  12   chr12_1157812     AAsi    C    T        0      0        2 
  12   chr12_1157812     AKia    C    T        0      0        2 
  12   chr12_1157812     AOna    C    T        0      0        2 
  12   chr12_1157812     ASom    C    T        0      0        2 
  12   chr12_1157812     HCab    C    T        1      2        2 
  12   chr12_1157812     HPrz    C    T        1      2        2 
  12   chr12_1157812     ZBoe    C    T        0      0        2 
  12   chr12_1157812     ZGre    C    T        0      0        2 
  12   chr12_1157812     ZHar    C    T        0      0        2 
  12   chr12_1157812   Sample    C    T        1      2        2 
  12   chr12_1158456     AAsi    C    T        0      0        2 
  12   chr12_1158456     AKia    C    T        0      0        2 
  12   chr12_1158456     AOna    C    T        1      2        2 
  12   chr12_1158456     ASom    C    T        0      0        2 
  12   chr12_1158456     HCab    C    T        0      0        2 
  12   chr12_1158456     HPrz    C    T        0      0        2 
  12   chr12_1158456     ZBoe    C    T        0      0        2 
  12   chr12_1158456     ZGre    C    T        0      0        2 
  12   chr12_1158456     ZHar    C    T        0      0        2 
  12   chr12_1158456   Sample    C    T        0      0        2 
  12   chr12_1159992     AAsi    G    A        0      0        2 
  12   chr12_1159992     AKia    G    A        0      0        2 
  12   chr12_1159992     AOna    G    A        0      0        2 
  12   chr12_1159992     ASom    G    A        0      0        2 
  12   chr12_1159992     HCab    G    A        1      2        2 
  12   chr12_1159992     HPrz    G    A        1      2        2 
  12   chr12_1159992     ZBoe    G    A        0      0        2 
  12   chr12_1159992     ZGre    G    A        0      0        2 
  12   chr12_1159992     ZHar    G    A        0      0        2 
  12   chr12_1159992   Sample    G    A        1      2        2 
  12   chr12_1160720     AAsi    A    G        0      0        2 
  12   chr12_1160720     AKia    A    G        0      0        2 
  12   chr12_1160720     AOna    A    G        0      0        2 
  12   chr12_1160720     ASom    A    G      0.5      1        2 
  12   chr12_1160720     HCab    A    G        0      0        2 
  12   chr12_1160720     HPrz    A    G        0      0        2 
  12   chr12_1160720     ZBoe    A    G        0      0        2 
  12   chr12_1160720     ZGre    A    G        0      0        2 
  12   chr12_1160720     ZHar    A    G        0      0        2 
  12   chr12_1160720   Sample    A    G        0      0        2 
  12   chr12_1161274     AAsi    C    T        0      0        2 
  12   chr12_1161274     AKia    C    T        0      0        2 
  12   chr12_1161274     AOna    C    T        0      0        2 
  12   chr12_1161274     ASom    C    T        0      0        2 
  12   chr12_1161274     HCab    C    T        0      0        2 
  12   chr12_1161274     HPrz    C    T        0      0        2 
  12   chr12_1161274     ZBoe    C    T        0      0        2 
  12   chr12_1161274     ZGre    C    T        1      2        2 
  12   chr12_1161274     ZHar    C    T        0      0        2 
  12   chr12_1161274   Sample    C    T        0      0        2 
  12   chr12_1166895     AAsi    C    A        0      0        2 
  12   chr12_1166895     AKia    C    A        0      0        2 
  12   chr12_1166895     AOna    C    A        0      0        2 
  12   chr12_1166895     ASom    C    A        0      0        2 
  12   chr12_1166895     HCab    C    A        1      2        2 
  12   chr12_1166895     HPrz    C    A        1      2        2 
  12   chr12_1166895     ZBoe    C    A        0      0        2 
  12   chr12_1166895     ZGre    C    A        0      0        2 
  12   chr12_1166895     ZHar    C    A        0      0        2 
  12   chr12_1166895   Sample    C    A        1      2        2 
  12   chr12_1174175     AAsi    T    C        0      0        2 
  12   chr12_1174175     AKia    T    C        0      0        2 
  12   chr12_1174175     AOna    T    C        0      0        2 
  12   chr12_1174175     ASom    T    C        0      0        2 
  12   chr12_1174175     HCab    T    C        0      0        2 
  12   chr12_1174175     HPrz    T    C        0      0        2 
  12   chr12_1174175     ZBoe    T    C        0      0        2 
  12   chr12_1174175     ZGre    T    C        0      0        2 
  12   chr12_1174175     ZHar    T    C      0.5      1        2 
  12   chr12_1174175   Sample    T    C        0      0        2 
  12   chr12_1177799     AAsi    T    C        0      0        2 
  12   chr12_1177799     AKia    T    C        0      0        2 
  12   chr12_1177799     AOna    T    C        0      0        2 
  12   chr12_1177799     ASom    T    C        0      0        2 
  12   chr12_1177799     HCab    T    C        1      2        2 
  12   chr12_1177799     HPrz    T    C        1      2        2 
  12   chr12_1177799     ZBoe    T    C        0      0        2 
  12   chr12_1177799     ZGre    T    C        0      0        2 
  12   chr12_1177799     ZHar    T    C        0      0        2 
  12   chr12_1177799   Sample    T    C        1      2        2 
  12   chr12_1181896     AAsi    G    A        0      0        2 
  12   chr12_1181896     AKia    G    A        0      0        2 
  12   chr12_1181896     AOna    G    A        0      0        2 
  12   chr12_1181896     ASom    G    A        0      0        2 
  12   chr12_1181896     HCab    G    A        1      2        2 
  12   chr12_1181896     HPrz    G    A        1      2        2 
  12   chr12_1181896     ZBoe    G    A        0      0        2 
  12   chr12_1181896     ZGre    G    A        0      0        2 
  12   chr12_1181896     ZHar    G    A        0      0        2 
  12   chr12_1181896   Sample    G    A        1      2        2 
  12   chr12_1182756     AAsi    G    A        0      0        2 
  12   chr12_1182756     AKia    G    A        0      0        2 
  12   chr12_1182756     AOna    G    A        0      0        2 
  12   chr12_1182756     ASom    G    A        0      0        2 
  12   chr12_1182756     HCab    G    A        1      2        2 
  12   chr12_1182756     HPrz    G    A        1      2        2 
  12   chr12_1182756     ZBoe    G    A        0      0        2 
  12   chr12_1182756     ZGre    G    A        0      0        2 
  12   chr12_1182756     ZHar    G    A        0      0        2 
  12   chr12_1182756   Sample    G    A        1      2        2 
  12   chr12_1191396     AAsi    T    C        0      0        2 
  12   chr12_1191396     AKia    T    C        0      0        2 
  12   chr12_1191396     AOna    T    C        0      0        2 
  12   chr12_1191396     ASom    T    C        0      0        2 
  12   chr12_1191396     HCab    T    C      0.5      1        2 
  12   chr12_1191396     HPrz    T    C        0      0        2 
  12   chr12_1191396     ZBoe    T    C        0      0        2 
  12   chr12_1191396     ZGre    T    C        0      0        2 
  12   chr12_1191396     ZHar    T    C      0.5      1        2 
  12   chr12_1191396   Sample    T    C        0      0        2 
  12   chr12_1196422     AAsi    A    G      0.5      1        2 
  12   chr12_1196422     AKia    A    G        0      0        2 
  12   chr12_1196422     AOna    A    G        0      0        2 
  12   chr12_1196422     ASom    A    G        0      0        2 
  12   chr12_1196422     HCab    A    G        0      0        2 
  12   chr12_1196422     HPrz    A    G        0      0        2 
  12   chr12_1196422     ZBoe    A    G        0      0        2 
  12   chr12_1196422     ZGre    A    G        0      0        2 
  12   chr12_1196422     ZHar    A    G        0      0        2 
  12   chr12_1196422   Sample    A    G        0      0        2 
  12   chr12_1199903     AAsi    T    C      0.5      1        2 
  12   chr12_1199903     AKia    T    C        0      0        2 
  12   chr12_1199903     AOna    T    C        0      0        2 
  12   chr12_1199903     ASom    T    C        0      0        2 
  12   chr12_1199903     HCab    T    C        0      0        2 
  12   chr12_1199903     HPrz    T    C        0      0        2 
  12   chr12_1199903     ZBoe    T    C        0      0        2 
  12   chr12_1199903     ZGre    T    C        0      0        2 
  12   chr12_1199903     ZHar    T    C        0      0        2 
  12   chr12_1199903   Sample    T    C        0      0        2 
  12   chr12_1203983     AAsi    T    C        0      0        2 
  12   chr12_1203983     AKia    T    C        0      0        2 
  12   chr12_1203983     AOna    T    C        0      0        2 
  12   chr12_1203983     ASom    T    C        1      2        2 
  12   chr12_1203983     HCab    T    C        0      0        2 
  12   chr12_1203983     HPrz    T    C        0      0        2 
  12   chr12_1203983     ZBoe    T    C        0      0        2 
  12   chr12_1203983     ZGre    T    C        0      0        2 
  12   chr12_1203983     ZHar    T    C        0      0        2 
  12   chr12_1203983   Sample    T    C        0      0        2 
  12   chr12_1206361     AAsi    C    T        0      0        2 
  12   chr12_1206361     AKia    C    T        0      0        2 
  12   chr12_1206361     AOna    C    T        0      0        2 
  12   chr12_1206361     ASom    C    T        0      0        2 
  12   chr12_1206361     HCab    C    T        0      0        2 
  12   chr12_1206361     HPrz    C    T        0      0        2 
  12   chr12_1206361     ZBoe    C    T        0      0        2 
  12   chr12_1206361     ZGre    C    T        1      2        2 
  12   chr12_1206361     ZHar    C    T        0      0        2 
  12   chr12_1206361   Sample    C    T        0      0        2 
  12   chr12_1207004     AAsi    A    G        0      0        2 
  12   chr12_1207004     AKia    A    G        0      0        2 
  12   chr12_1207004     AOna    A    G        0      0        2 
  12   chr12_1207004     ASom    A    G        0      0        2 
  12   chr12_1207004     HCab    A    G      0.5      1        2 
  12   chr12_1207004     HPrz    A    G        0      0        2 
  12   chr12_1207004     ZBoe    A    G        0      0        2 
  12   chr12_1207004     ZGre    A    G        0      0        2 
  12   chr12_1207004     ZHar    A    G        0      0        2 
  12   chr12_1207004   Sample    A    G        0      0        2 
  12   chr12_1211472     AAsi    G    A        0      0        2 
  12   chr12_1211472     AKia    G    A        0      0        2 
  12   chr12_1211472     AOna    G    A        0      0        2 
  12   chr12_1211472     ASom    G    A        1      2        2 
  12   chr12_1211472     HCab    G    A        0      0        2 
  12   chr12_1211472     HPrz    G    A        0      0        2 
  12   chr12_1211472     ZBoe    G    A        0      0        2 
  12   chr12_1211472     ZGre    G    A        0      0        2 
  12   chr12_1211472     ZHar    G    A        0      0        2 
  12   chr12_1211472   Sample    G    A        0      0        2 
  12   chr12_1214489     AAsi    C    T        0      0        2 
  12   chr12_1214489     AKia    C    T        0      0        2 
  12   chr12_1214489     AOna    C    T        0      0        2 
  12   chr12_1214489     ASom    C    T        0      0        2 
  12   chr12_1214489     HCab    C    T        1      2        2 
  12   chr12_1214489     HPrz    C    T        1      2        2 
  12   chr12_1214489     ZBoe    C    T        0      0        2 
  12   chr12_1214489     ZGre    C    T        0      0        2 
  12   chr12_1214489     ZHar    C    T        0      0        2 
  12   chr12_1214489   Sample    C    T        1      2        2 
  12   chr12_1215110     AAsi    G    A        0      0        2 
  12   chr12_1215110     AKia    G    A        0      0        2 
  12   chr12_1215110     AOna    G    A        0      0        2 
  12   chr12_1215110     ASom    G    A        0      0        2 
  12   chr12_1215110     HCab    G    A        1      2        2 
  12   chr12_1215110     HPrz    G    A        1      2        2 
  12   chr12_1215110     ZBoe    G    A        0      0        2 
  12   chr12_1215110     ZGre    G    A        0      0        2 
  12   chr12_1215110     ZHar    G    A        0      0        2 
  12   chr12_1215110   Sample    G    A        1      2        2 
  12   chr12_1218515     AAsi    T    C        0      0        2 
  12   chr12_1218515     AKia    T    C        0      0        2 
  12   chr12_1218515     AOna    T    C      0.5      1        2 
  12   chr12_1218515     ASom    T    C        0      0        2 
  12   chr12_1218515     HCab    T    C        0      0        2 
  12   chr12_1218515     HPrz    T    C        0      0        2 
  12   chr12_1218515     ZBoe    T    C        0      0        2 
  12   chr12_1218515     ZGre    T    C        0      0        2 
  12   chr12_1218515     ZHar    T    C        0      0        2 
  12   chr12_1218515   Sample    T    C        0      0        2 
  12   chr12_1219055     AAsi    G    A        0      0        2 
  12   chr12_1219055     AKia    G    A        0      0        2 
  12   chr12_1219055     AOna    G    A        0      0        2 
  12   chr12_1219055     ASom    G    A        0      0        2 
  12   chr12_1219055     HCab    G    A        0      0        2 
  12   chr12_1219055     HPrz    G    A        0      0        2 
  12   chr12_1219055     ZBoe    G    A        0      0        2 
  12   chr12_1219055     ZGre    G    A        0      0        2 
  12   chr12_1219055     ZHar    G    A        1      2        2 
  12   chr12_1219055   Sample    G    A        0      0        2 
  12   chr12_1222158     AAsi    A    G        0      0        2 
  12   chr12_1222158     AKia    A    G        0      0        2 
  12   chr12_1222158     AOna    A    G        0      0        2 
  12   chr12_1222158     ASom    A    G        0      0        2 
  12   chr12_1222158     HCab    A    G        1      2        2 
  12   chr12_1222158     HPrz    A    G        1      2        2 
  12   chr12_1222158     ZBoe    A    G        0      0        2 
  12   chr12_1222158     ZGre    A    G        0      0        2 
  12   chr12_1222158     ZHar    A    G        0      0        2 
  12   chr12_1222158   Sample    A    G        1      2        2 
  12   chr12_1231704     AAsi    A    G        0      0        2 
  12   chr12_1231704     AKia    A    G        0      0        2 
  12   chr12_1231704     AOna    A    G        0      0        2 
  12   chr12_1231704     ASom    A    G        0      0        2 
  12   chr12_1231704     HCab    A    G        1      2        2 
  12   chr12_1231704     HPrz    A    G      0.5      1        2 
  12   chr12_1231704     ZBoe    A    G        0      0        2 
  12   chr12_1231704     ZGre    A    G        0      0        2 
  12   chr12_1231704     ZHar    A    G        0      0        2 
  12   chr12_1231704   Sample    A    G        1      2        2 
  12   chr12_1231797     AAsi    T    C        0      0        2 
  12   chr12_1231797     AKia    T    C        1      2        2 
  12   chr12_1231797     AOna    T    C      0.5      1        2 
  12   chr12_1231797     ASom    T    C        0      0        2 
  12   chr12_1231797     HCab    T    C        0      0        2 
  12   chr12_1231797     HPrz    T    C        0      0        2 
  12   chr12_1231797     ZBoe    T    C        0      0        2 
  12   chr12_1231797     ZGre    T    C        0      0        2 
  12   chr12_1231797     ZHar    T    C        0      0        2 
  12   chr12_1231797   Sample    T    C        0      0        2 
  12   chr12_1245889     AAsi    T    C        0      0        2 
  12   chr12_1245889     AKia    T    C        0      0        2 
  12   chr12_1245889     AOna    T    C        0      0        2 
  12   chr12_1245889     ASom    T    C        0      0        2 
  12   chr12_1245889     HCab    T    C        1      2        2 
  12   chr12_1245889     HPrz    T    C        1      2        2 
  12   chr12_1245889     ZBoe    T    C        0      0        2 
  12   chr12_1245889     ZGre    T    C        0      0        2 
  12   chr12_1245889     ZHar    T    C        0      0        2 
  12   chr12_1245889   Sample    T    C        1      2        2 
  12   chr12_1255652     AAsi    T    G        0      0        2 
  12   chr12_1255652     AKia    T    G        0      0        2 
  12   chr12_1255652     AOna    T    G        0      0        2 
  12   chr12_1255652     ASom    T    G        0      0        2 
  12   chr12_1255652     HCab    T    G      0.5      1        2 
  12   chr12_1255652     HPrz    T    G      0.5      1        2 
  12   chr12_1255652     ZBoe    T    G        0      0        2 
  12   chr12_1255652     ZGre    T    G        0      0        2 
  12   chr12_1255652     ZHar    T    G        0      0        2 
  12   chr12_1255652   Sample    T    G        0      0        2 
  12   chr12_1261793     AAsi    T    C        0      0        2 
  12   chr12_1261793     AKia    T    C        0      0        2 
  12   chr12_1261793     AOna    T    C        0      0        2 
  12   chr12_1261793     ASom    T    C        0      0        2 
  12   chr12_1261793     HCab    T    C        0      0        2 
  12   chr12_1261793     HPrz    T    C        0      0        2 
  12   chr12_1261793     ZBoe    T    C      0.5      1        2 
  12   chr12_1261793     ZGre    T    C        0      0        2 
  12   chr12_1261793     ZHar    T    C        0      0        2 
  12   chr12_1261793   Sample    T    C        0      0        2 
  12   chr12_1267690     AAsi    A    T        0      0        2 
  12   chr12_1267690     AKia    A    T        0      0        2 
  12   chr12_1267690     AOna    A    T        0      0        2 
  12   chr12_1267690     ASom    A    T        0      0        2 
  12   chr12_1267690     HCab    A    T        0      0        2 
  12   chr12_1267690     HPrz    A    T        0      0        2 
  12   chr12_1267690     ZBoe    A    T        0      0        2 
  12   chr12_1267690     ZGre    A    T        1      2        2 
  12   chr12_1267690     ZHar    A    T        0      0        2 
  12   chr12_1267690   Sample    A    T        0      0        2 
  12   chr12_1270898     AAsi    C    G      0.5      1        2 
  12   chr12_1270898     AKia    C    G        0      0        2 
  12   chr12_1270898     AOna    C    G        0      0        2 
  12   chr12_1270898     ASom    C    G        0      0        2 
  12   chr12_1270898     HCab    C    G        0      0        2 
  12   chr12_1270898     HPrz    C    G        0      0        2 
  12   chr12_1270898     ZBoe    C    G        0      0        2 
  12   chr12_1270898     ZGre    C    G        0      0        2 
  12   chr12_1270898     ZHar    C    G        0      0        2 
  12   chr12_1270898   Sample    C    G        0      0        2 
  12   chr12_1272528     AAsi    G    A        0      0        2 
  12   chr12_1272528     AKia    G    A        0      0        2 
  12   chr12_1272528     AOna    G    A      0.5      1        2 
  12   chr12_1272528     ASom    G    A        0      0        2 
  12   chr12_1272528     HCab    G    A        0      0        2 
  12   chr12_1272528     HPrz    G    A        0      0        2 
  12   chr12_1272528     ZBoe    G    A        0      0        2 
  12   chr12_1272528     ZGre    G    A        0      0        2 
  12   chr12_1272528     ZHar    G    A        0      0        2 
  12   chr12_1272528   Sample    G    A        0      0        2 
  12   chr12_1276365     AAsi    T    C        0      0        2 
  12   chr12_1276365     AKia    T    C        0      0        2 
  12   chr12_1276365     AOna    T    C        0      0        2 
  12   chr12_1276365     ASom    T    C        0      0        2 
  12   chr12_1276365     HCab    T    C        1      2        2 
  12   chr12_1276365     HPrz    T    C        1      2        2 
  12   chr12_1276365     ZBoe    T    C        0      0        2 
  12   chr12_1276365     ZGre    T    C        0      0        2 
  12   chr12_1276365     ZHar    T    C        0      0        2 
  12   chr12_1276365   Sample    T    C        1      2        2 
  12   chr12_1284187     AAsi    G    C        0      0        2 
  12   chr12_1284187     AKia    G    C        0      0        2 
  12   chr12_1284187     AOna    G    C      0.5      1        2 
  12   chr12_1284187     ASom    G    C        0      0        2 
  12   chr12_1284187     HCab    G    C        0      0        2 
  12   chr12_1284187     HPrz    G    C        0      0        2 
  12   chr12_1284187     ZBoe    G    C        0      0        2 
  12   chr12_1284187     ZGre    G    C        0      0        2 
  12   chr12_1284187     ZHar    G    C        0      0        2 
  12   chr12_1284187   Sample    G    C        0      0        2 
  12   chr12_1284971     AAsi    C    T        0      0        2 
  12   chr12_1284971     AKia    C    T      0.5      1        2 
  12   chr12_1284971     AOna    C    T        0      0        2 
  12   chr12_1284971     ASom    C    T        0      0        2 
  12   chr12_1284971     HCab    C    T        0      0        2 
  12   chr12_1284971     HPrz    C    T        0      0        2 
  12   chr12_1284971     ZBoe    C    T        0      0        2 
  12   chr12_1284971     ZGre    C    T        0      0        2 
  12   chr12_1284971     ZHar    C    T        0      0        2 
  12   chr12_1284971   Sample    C    T        0      0        2 
  12   chr12_1286423     AAsi    T    C        0      0        2 
  12   chr12_1286423     AKia    T    C        0      0        2 
  12   chr12_1286423     AOna    T    C        0      0        2 
  12   chr12_1286423     ASom    T    C        0      0        2 
  12   chr12_1286423     HCab    T    C      0.5      1        2 
  12   chr12_1286423     HPrz    T    C      0.5      1        2 
  12   chr12_1286423     ZBoe    T    C        0      0        2 
  12   chr12_1286423     ZGre    T    C        0      0        2 
  12   chr12_1286423     ZHar    T    C        0      0        2 
  12   chr12_1286423   Sample    T    C        0      0        2 
  12   chr12_1287551     AAsi    T    G        0      0        2 
  12   chr12_1287551     AKia    T    G        0      0        2 
  12   chr12_1287551     AOna    T    G        0      0        2 
  12   chr12_1287551     ASom    T    G        0      0        2 
  12   chr12_1287551     HCab    T    G      0.5      1        2 
  12   chr12_1287551     HPrz    T    G      0.5      1        2 
  12   chr12_1287551     ZBoe    T    G        0      0        2 
  12   chr12_1287551     ZGre    T    G        0      0        2 
  12   chr12_1287551     ZHar    T    G        0      0        2 
  12   chr12_1287551   Sample    T    G        1      2        2 
  12   chr12_1288440     AAsi    C    T        0      0        2 
  12   chr12_1288440     AKia    C    T        0      0        2 
  12   chr12_1288440     AOna    C    T        0      0        2 
  12   chr12_1288440     ASom    C    T        0      0        2 
  12   chr12_1288440     HCab    C    T      0.5      1        2 
  12   chr12_1288440     HPrz    C    T        0      0        2 
  12   chr12_1288440     ZBoe    C    T        0      0        2 
  12   chr12_1288440     ZGre    C    T        0      0        2 
  12   chr12_1288440     ZHar    C    T        0      0        2 
  12   chr12_1288440   Sample    C    T        0      0        2 
  12   chr12_1289734     AAsi    A    G        0      0        2 
  12   chr12_1289734     AKia    A    G        0      0        2 
  12   chr12_1289734     AOna    A    G        0      0        2 
  12   chr12_1289734     ASom    A    G        0      0        2 
  12   chr12_1289734     HCab    A    G        1      2        2 
  12   chr12_1289734     HPrz    A    G        1      2        2 
  12   chr12_1289734     ZBoe    A    G        0      0        2 
  12   chr12_1289734     ZGre    A    G        1      2        2 
  12   chr12_1289734     ZHar    A    G        0      0        2 
  12   chr12_1289734   Sample    A    G        1      2        2 
  12   chr12_1291508     AAsi    T    C        0      0        2 
  12   chr12_1291508     AKia    T    C        0      0        2 
  12   chr12_1291508     AOna    T    C        0      0        2 
  12   chr12_1291508     ASom    T    C        0      0        2 
  12   chr12_1291508     HCab    T    C        0      0        2 
  12   chr12_1291508     HPrz    T    C        0      0        2 
  12   chr12_1291508     ZBoe    T    C        0      0        2 
  12   chr12_1291508     ZGre    T    C        0      0        2 
  12   chr12_1291508     ZHar    T    C      0.5      1        2 
  12   chr12_1291508   Sample    T    C        0      0        2 
  12   chr12_1293831     AAsi    C    A        0      0        2 
  12   chr12_1293831     AKia    C    A        0      0        2 
  12   chr12_1293831     AOna    C    A      0.5      1        2 
  12   chr12_1293831     ASom    C    A        0      0        2 
  12   chr12_1293831     HCab    C    A        0      0        2 
  12   chr12_1293831     HPrz    C    A        0      0        2 
  12   chr12_1293831     ZBoe    C    A        0      0        2 
  12   chr12_1293831     ZGre    C    A        0      0        2 
  12   chr12_1293831     ZHar    C    A        0      0        2 
  12   chr12_1293831   Sample    C    A        0      0        2 
  12   chr12_1294666     AAsi    C    T        0      0        2 
  12   chr12_1294666     AKia    C    T        0      0        2 
  12   chr12_1294666     AOna    C    T        0      0        2 
  12   chr12_1294666     ASom    C    T        0      0        2 
  12   chr12_1294666     HCab    C    T        1      2        2 
  12   chr12_1294666     HPrz    C    T        1      2        2 
  12   chr12_1294666     ZBoe    C    T        0      0        2 
  12   chr12_1294666     ZGre    C    T        0      0        2 
  12   chr12_1294666     ZHar    C    T        0      0        2 
  12   chr12_1294666   Sample    C    T        1      2        2 
  12   chr12_1297521     AAsi    G    A        0      0        2 
  12   chr12_1297521     AKia    G    A        0      0        2 
  12   chr12_1297521     AOna    G    A        0      0        2 
  12   chr12_1297521     ASom    G    A        0      0        2 
  12   chr12_1297521     HCab    G    A        1      2        2 
  12   chr12_1297521     HPrz    G    A        1      2        2 
  12   chr12_1297521     ZBoe    G    A        0      0        2 
  12   chr12_1297521     ZGre    G    A        0      0        2 
  12   chr12_1297521     ZHar    G    A        0      0        2 
  12   chr12_1297521   Sample    G    A        1      2        2 
  12   chr12_1301565     AAsi    A    G        0      0        2 
  12   chr12_1301565     AKia    A    G        0      0        2 
  12   chr12_1301565     AOna    A    G        0      0        2 
  12   chr12_1301565     ASom    A    G        0      0        2 
  12   chr12_1301565     HCab    A    G        0      0        2 
  12   chr12_1301565     HPrz    A    G      0.5      1        2 
  12   chr12_1301565     ZBoe    A    G        0      0        2 
  12   chr12_1301565     ZGre    A    G        0      0        2 
  12   chr12_1301565     ZHar    A    G        0      0        2 
  12   chr12_1301565   Sample    A    G        0      0        2 
  12   chr12_1302286     AAsi    A    G        0      0        2 
  12   chr12_1302286     AKia    A    G        0      0        2 
  12   chr12_1302286     AOna    A    G        0      0        2 
  12   chr12_1302286     ASom    A    G        0      0        2 
  12   chr12_1302286     HCab    A    G        1      2        2 
  12   chr12_1302286     HPrz    A    G        1      2        2 
  12   chr12_1302286     ZBoe    A    G        0      0        2 
  12   chr12_1302286     ZGre    A    G        0      0        2 
  12   chr12_1302286     ZHar    A    G        0      0        2 
  12   chr12_1302286   Sample    A    G        1      2        2 
  12   chr12_1304239     AAsi    C    T      0.5      1        2 
  12   chr12_1304239     AKia    C    T        0      0        2 
  12   chr12_1304239     AOna    C    T        0      0        2 
  12   chr12_1304239     ASom    C    T        0      0        2 
  12   chr12_1304239     HCab    C    T        0      0        2 
  12   chr12_1304239     HPrz    C    T        0      0        2 
  12   chr12_1304239     ZBoe    C    T        0      0        2 
  12   chr12_1304239     ZGre    C    T        0      0        2 
  12   chr12_1304239     ZHar    C    T        0      0        2 
  12   chr12_1304239   Sample    C    T        0      0        2 
  12   chr12_1304944     AAsi    C    G        0      0        2 
  12   chr12_1304944     AKia    C    G        0      0        2 
  12   chr12_1304944     AOna    C    G        0      0        2 
  12   chr12_1304944     ASom    C    G        0      0        2 
  12   chr12_1304944     HCab    C    G        1      2        2 
  12   chr12_1304944     HPrz    C    G        1      2        2 
  12   chr12_1304944     ZBoe    C    G        0      0        2 
  12   chr12_1304944     ZGre    C    G        0      0        2 
  12   chr12_1304944     ZHar    C    G        0      0        2 
  12   chr12_1304944   Sample    C    G        1      2        2 
  12   chr12_1306408     AAsi    C    G        0      0        2 
  12   chr12_1306408     AKia    C    G        0      0        2 
  12   chr12_1306408     AOna    C    G        0      0        2 
  12   chr12_1306408     ASom    C    G        0      0        2 
  12   chr12_1306408     HCab    C    G      0.5      1        2 
  12   chr12_1306408     HPrz    C    G      0.5      1        2 
  12   chr12_1306408     ZBoe    C    G        0      0        2 
  12   chr12_1306408     ZGre    C    G        0      0        2 
  12   chr12_1306408     ZHar    C    G        0      0        2 
  12   chr12_1306408   Sample    C    G        0      0        2 
  12   chr12_1312713     AAsi    C    T        0      0        2 
  12   chr12_1312713     AKia    C    T        0      0        2 
  12   chr12_1312713     AOna    C    T        0      0        2 
  12   chr12_1312713     ASom    C    T        0      0        2 
  12   chr12_1312713     HCab    C    T        1      2        2 
  12   chr12_1312713     HPrz    C    T        1      2        2 
  12   chr12_1312713     ZBoe    C    T        0      0        2 
  12   chr12_1312713     ZGre    C    T        0      0        2 
  12   chr12_1312713     ZHar    C    T        0      0        2 
  12   chr12_1312713   Sample    C    T        1      2        2 
  12   chr12_1312806     AAsi    A    G        0      0        2 
  12   chr12_1312806     AKia    A    G        0      0        2 
  12   chr12_1312806     AOna    A    G        0      0        2 
  12   chr12_1312806     ASom    A    G        0      0        2 
  12   chr12_1312806     HCab    A    G        0      0        2 
  12   chr12_1312806     HPrz    A    G        0      0        2 
  12   chr12_1312806     ZBoe    A    G      0.5      1        2 
  12   chr12_1312806     ZGre    A    G        0      0        2 
  12   chr12_1312806     ZHar    A    G        0      0        2 
  12   chr12_1312806   Sample    A    G        0      0        2 
  12   chr12_1314368     AAsi    A    G        0      0        2 
  12   chr12_1314368     AKia    A    G        0      0        2 
  12   chr12_1314368     AOna    A    G        0      0        2 
  12   chr12_1314368     ASom    A    G        0      0        2 
  12   chr12_1314368     HCab    A    G      0.5      1        2 
  12   chr12_1314368     HPrz    A    G      0.5      1        2 
  12   chr12_1314368     ZBoe    A    G        0      0        2 
  12   chr12_1314368     ZGre    A    G        0      0        2 
  12   chr12_1314368     ZHar    A    G        0      0        2 
  12   chr12_1314368   Sample    A    G        0      0        2 
  12   chr12_1328857     AAsi    T    A        0      0        2 
  12   chr12_1328857     AKia    T    A        0      0        2 
  12   chr12_1328857     AOna    T    A        0      0        2 
  12   chr12_1328857     ASom    T    A        0      0        2 
  12   chr12_1328857     HCab    T    A        1      2        2 
  12   chr12_1328857     HPrz    T    A        1      2        2 
  12   chr12_1328857     ZBoe    T    A        0      0        2 
  12   chr12_1328857     ZGre    T    A        0      0        2 
  12   chr12_1328857     ZHar    T    A        0      0        2 
  12   chr12_1328857   Sample    T    A        1      2        2 
  12   chr12_1333711     AAsi    T    G        0      0        2 
  12   chr12_1333711     AKia    T    G        0      0        2 
  12   chr12_1333711     AOna    T    G        0      0        2 
  12   chr12_1333711     ASom    T    G        0      0        2 
  12   chr12_1333711     HCab    T    G        0      0        2 
  12   chr12_1333711     HPrz    T    G        0      0        2 
  12   chr12_1333711     ZBoe    T    G      0.5      1        2 
  12   chr12_1333711     ZGre    T    G        0      0        2 
  12   chr12_1333711     ZHar    T    G        0      0        2 
  12   chr12_1333711   Sample    T    G        0      0        2 
  12   chr12_1334152     AAsi    T    C        0      0        2 
  12   chr12_1334152     AKia    T    C        0      0        2 
  12   chr12_1334152     AOna    T    C        0      0        2 
  12   chr12_1334152     ASom    T    C        0      0        2 
  12   chr12_1334152     HCab    T    C        0      0        2 
  12   chr12_1334152     HPrz    T    C        0      0        2 
  12   chr12_1334152     ZBoe    T    C        0      0        2 
  12   chr12_1334152     ZGre    T    C        0      0        2 
  12   chr12_1334152     ZHar    T    C        1      2        2 
  12   chr12_1334152   Sample    T    C        0      0        2 
  12   chr12_1335880     AAsi    G    A        0      0        2 
  12   chr12_1335880     AKia    G    A        0      0        2 
  12   chr12_1335880     AOna    G    A        0      0        2 
  12   chr12_1335880     ASom    G    A        0      0        2 
  12   chr12_1335880     HCab    G    A        1      2        2 
  12   chr12_1335880     HPrz    G    A        1      2        2 
  12   chr12_1335880     ZBoe    G    A        0      0        2 
  12   chr12_1335880     ZGre    G    A        0      0        2 
  12   chr12_1335880     ZHar    G    A        0      0        2 
  12   chr12_1335880   Sample    G    A        1      2        2 
  12   chr12_1339881     AAsi    A    C        0      0        2 
  12   chr12_1339881     AKia    A    C        0      0        2 
  12   chr12_1339881     AOna    A    C        0      0        2 
  12   chr12_1339881     ASom    A    C        0      0        2 
  12   chr12_1339881     HCab    A    C        0      0        2 
  12   chr12_1339881     HPrz    A    C        0      0        2 
  12   chr12_1339881     ZBoe    A    C      0.5      1        2 
  12   chr12_1339881     ZGre    A    C        0      0        2 
  12   chr12_1339881     ZHar    A    C        0      0        2 
  12   chr12_1339881   Sample    A    C        0      0        2 
  12   chr12_1343935     AAsi    C    T        0      0        2 
  12   chr12_1343935     AKia    C    T      0.5      1        2 
  12   chr12_1343935     AOna    C    T        0      0        2 
  12   chr12_1343935     ASom    C    T        0      0        2 
  12   chr12_1343935     HCab    C    T        0      0        2 
  12   chr12_1343935     HPrz    C    T        0      0        2 
  12   chr12_1343935     ZBoe    C    T        0      0        2 
  12   chr12_1343935     ZGre    C    T        0      0        2 
  12   chr12_1343935     ZHar    C    T        0      0        2 
  12   chr12_1343935   Sample    C    T        0      0        2 
  12   chr12_1344217     AAsi    C    T        0      0        2 
  12   chr12_1344217     AKia    C    T        0      0        2 
  12   chr12_1344217     AOna    C    T        0      0        2 
  12   chr12_1344217     ASom    C    T        0      0        2 
  12   chr12_1344217     HCab    C    T        0      0        2 
  12   chr12_1344217     HPrz    C    T        0      0        2 
  12   chr12_1344217     ZBoe    C    T        0      0        2 
  12   chr12_1344217     ZGre    C    T        0      0        2 
  12   chr12_1344217     ZHar    C    T        1      2        2 
  12   chr12_1344217   Sample    C    T        0      0        2 
  12   chr12_1344745     AAsi    A    G        0      0        2 
  12   chr12_1344745     AKia    A    G        0      0        2 
  12   chr12_1344745     AOna    A    G        0      0        2 
  12   chr12_1344745     ASom    A    G        0      0        2 
  12   chr12_1344745     HCab    A    G        0      0        2 
  12   chr12_1344745     HPrz    A    G      0.5      1        2 
  12   chr12_1344745     ZBoe    A    G        0      0        2 
  12   chr12_1344745     ZGre    A    G        0      0        2 
  12   chr12_1344745     ZHar    A    G        0      0        2 
  12   chr12_1344745   Sample    A    G        0      0        2 
  12   chr12_1346938     AAsi    A    G        0      0        2 
  12   chr12_1346938     AKia    A    G        0      0        2 
  12   chr12_1346938     AOna    A    G        0      0        2 
  12   chr12_1346938     ASom    A    G        0      0        2 
  12   chr12_1346938     HCab    A    G        0      0        2 
  12   chr12_1346938     HPrz    A    G      0.5      1        2 
  12   chr12_1346938     ZBoe    A    G        0      0        2 
  12   chr12_1346938     ZGre    A    G        0      0        2 
  12   chr12_1346938     ZHar    A    G        0      0        2 
  12   chr12_1346938   Sample    A    G        0      0        2 
  12   chr12_1348806     AAsi    T    G        0      0        2 
  12   chr12_1348806     AKia    T    G        0      0        2 
  12   chr12_1348806     AOna    T    G        0      0        2 
  12   chr12_1348806     ASom    T    G        0      0        2 
  12   chr12_1348806     HCab    T    G        1      2        2 
  12   chr12_1348806     HPrz    T    G        1      2        2 
  12   chr12_1348806     ZBoe    T    G        0      0        2 
  12   chr12_1348806     ZGre    T    G        0      0        2 
  12   chr12_1348806     ZHar    T    G        0      0        2 
  12   chr12_1348806   Sample    T    G        1      2        2 
  12   chr12_1349151     AAsi    C    T        0      0        2 
  12   chr12_1349151     AKia    C    T        0      0        2 
  12   chr12_1349151     AOna    C    T        0      0        2 
  12   chr12_1349151     ASom    C    T        0      0        2 
  12   chr12_1349151     HCab    C    T      0.5      1        2 
  12   chr12_1349151     HPrz    C    T        0      0        2 
  12   chr12_1349151     ZBoe    C    T        0      0        2 
  12   chr12_1349151     ZGre    C    T        0      0        2 
  12   chr12_1349151     ZHar    C    T        0      0        2 
  12   chr12_1349151   Sample    C    T        0      0        2 
  12   chr12_1351450     AAsi    C    G        0      0        2 
  12   chr12_1351450     AKia    C    G        1      2        2 
  12   chr12_1351450     AOna    C    G        1      2        2 
  12   chr12_1351450     ASom    C    G        0      0        2 
  12   chr12_1351450     HCab    C    G        0      0        2 
  12   chr12_1351450     HPrz    C    G        0      0        2 
  12   chr12_1351450     ZBoe    C    G        0      0        2 
  12   chr12_1351450     ZGre    C    G        0      0        2 
  12   chr12_1351450     ZHar    C    G        0      0        2 
  12   chr12_1351450   Sample    C    G        0      0        2 
  12   chr12_1351970     AAsi    C    T        1      2        2 
  12   chr12_1351970     AKia    C    T        0      0        2 
  12   chr12_1351970     AOna    C    T        0      0        2 
  12   chr12_1351970     ASom    C    T        1      2        2 
  12   chr12_1351970     HCab    C    T        0      0        2 
  12   chr12_1351970     HPrz    C    T        0      0        2 
  12   chr12_1351970     ZBoe    C    T        1      2        2 
  12   chr12_1351970     ZGre    C    T        1      2        2 
  12   chr12_1351970     ZHar    C    T        1      2        2 
  12   chr12_1351970   Sample    C    T        0      0        2 
  12   chr12_1353503     AAsi    G    C        0      0        2 
  12   chr12_1353503     AKia    G    C        0      0        2 
  12   chr12_1353503     AOna    G    C        0      0        2 
  12   chr12_1353503     ASom    G    C        0      0        2 
  12   chr12_1353503     HCab    G    C      0.5      1        2 
  12   chr12_1353503     HPrz    G    C      0.5      1        2 
  12   chr12_1353503     ZBoe    G    C        0      0        2 
  12   chr12_1353503     ZGre    G    C        0      0        2 
  12   chr12_1353503     ZHar    G    C        0      0        2 
  12   chr12_1353503   Sample    G    C        0      0        2 
  12   chr12_1358321     AAsi    C    G        0      0        2 
  12   chr12_1358321     AKia    C    G        0      0        2 
  12   chr12_1358321     AOna    C    G        1      2        2 
  12   chr12_1358321     ASom    C    G        0      0        2 
  12   chr12_1358321     HCab    C    G        0      0        2 
  12   chr12_1358321     HPrz    C    G        0      0        2 
  12   chr12_1358321     ZBoe    C    G        0      0        2 
  12   chr12_1358321     ZGre    C    G        0      0        2 
  12   chr12_1358321     ZHar    C    G        0      0        2 
  12   chr12_1358321   Sample    C    G        0      0        2 
  12   chr12_1358323     AAsi    T    G        0      0        2 
  12   chr12_1358323     AKia    T    G        1      2        2 
  12   chr12_1358323     AOna    T    G        0      0        2 
  12   chr12_1358323     ASom    T    G        0      0        2 
  12   chr12_1358323     HCab    T    G        0      0        2 
  12   chr12_1358323     HPrz    T    G        0      0        2 
  12   chr12_1358323     ZBoe    T    G        0      0        2 
  12   chr12_1358323     ZGre    T    G        0      0        2 
  12   chr12_1358323     ZHar    T    G        0      0        2 
  12   chr12_1358323   Sample    T    G        0      0        2 
  12   chr12_1362636     AAsi    C    T        0      0        2 
  12   chr12_1362636     AKia    C    T        0      0        2 
  12   chr12_1362636     AOna    C    T        0      0        2 
  12   chr12_1362636     ASom    C    T        0      0        2 
  12   chr12_1362636     HCab    C    T        1      2        2 
  12   chr12_1362636     HPrz    C    T        1      2        2 
  12   chr12_1362636     ZBoe    C    T        0      0        2 
  12   chr12_1362636     ZGre    C    T        0      0        2 
  12   chr12_1362636     ZHar    C    T        0      0        2 
  12   chr12_1362636   Sample    C    T        1      2        2 
  12   chr12_1363225     AAsi    G    A        0      0        2 
  12   chr12_1363225     AKia    G    A        0      0        2 
  12   chr12_1363225     AOna    G    A        0      0        2 
  12   chr12_1363225     ASom    G    A        0      0        2 
  12   chr12_1363225     HCab    G    A        1      2        2 
  12   chr12_1363225     HPrz    G    A        1      2        2 
  12   chr12_1363225     ZBoe    G    A        0      0        2 
  12   chr12_1363225     ZGre    G    A        0      0        2 
  12   chr12_1363225     ZHar    G    A        0      0        2 
  12   chr12_1363225   Sample    G    A        1      2        2 
  12   chr12_1365747     AAsi    C    T        0      0        2 
  12   chr12_1365747     AKia    C    T        0      0        2 
  12   chr12_1365747     AOna    C    T        1      2        2 
  12   chr12_1365747     ASom    C    T        0      0        2 
  12   chr12_1365747     HCab    C    T        0      0        2 
  12   chr12_1365747     HPrz    C    T        0      0        2 
  12   chr12_1365747     ZBoe    C    T        0      0        2 
  12   chr12_1365747     ZGre    C    T        0      0        2 
  12   chr12_1365747     ZHar    C    T        0      0        2 
  12   chr12_1365747   Sample    C    T        0      0        2 
  12   chr12_1367318     AAsi    A    G        0      0        2 
  12   chr12_1367318     AKia    A    G        0      0        2 
  12   chr12_1367318     AOna    A    G        0      0        2 
  12   chr12_1367318     ASom    A    G        0      0        2 
  12   chr12_1367318     HCab    A    G        1      2        2 
  12   chr12_1367318     HPrz    A    G        1      2        2 
  12   chr12_1367318     ZBoe    A    G        0      0        2 
  12   chr12_1367318     ZGre    A    G        0      0        2 
  12   chr12_1367318     ZHar    A    G        0      0        2 
  12   chr12_1367318   Sample    A    G        1      2        2 
  12   chr12_1367355     AAsi    A    G        0      0        2 
  12   chr12_1367355     AKia    A    G        1      2        2 
  12   chr12_1367355     AOna    A    G        0      0        2 
  12   chr12_1367355     ASom    A    G        0      0        2 
  12   chr12_1367355     HCab    A    G        0      0        2 
  12   chr12_1367355     HPrz    A    G        0      0        2 
  12   chr12_1367355     ZBoe    A    G        0      0        2 
  12   chr12_1367355     ZGre    A    G        0      0        2 
  12   chr12_1367355     ZHar    A    G        0      0        2 
  12   chr12_1367355   Sample    A    G        0      0        2 
  12   chr12_1368453     AAsi    G    A        0      0        2 
  12   chr12_1368453     AKia    G    A        0      0        2 
  12   chr12_1368453     AOna    G    A        0      0        2 
  12   chr12_1368453     ASom    G    A        0      0        2 
  12   chr12_1368453     HCab    G    A      0.5      1        2 
  12   chr12_1368453     HPrz    G    A        1      2        2 
  12   chr12_1368453     ZBoe    G    A        0      0        2 
  12   chr12_1368453     ZGre    G    A        0      0        2 
  12   chr12_1368453     ZHar    G    A        0      0        2 
  12   chr12_1368453   Sample    G    A        1      2        2 
  12   chr12_1369098     AAsi    G    T        0      0        2 
  12   chr12_1369098     AKia    G    T        0      0        2 
  12   chr12_1369098     AOna    G    T        0      0        2 
  12   chr12_1369098     ASom    G    T        0      0        2 
  12   chr12_1369098     HCab    G    T        1      2        2 
  12   chr12_1369098     HPrz    G    T        1      2        2 
  12   chr12_1369098     ZBoe    G    T        0      0        2 
  12   chr12_1369098     ZGre    G    T        0      0        2 
  12   chr12_1369098     ZHar    G    T        0      0        2 
  12   chr12_1369098   Sample    G    T        1      2        2 
  12   chr12_1370842     AAsi    G    A        0      0        2 
  12   chr12_1370842     AKia    G    A        0      0        2 
  12   chr12_1370842     AOna    G    A        0      0        2 
  12   chr12_1370842     ASom    G    A        0      0        2 
  12   chr12_1370842     HCab    G    A        0      0        2 
  12   chr12_1370842     HPrz    G    A        0      0        2 
  12   chr12_1370842     ZBoe    G    A        0      0        2 
  12   chr12_1370842     ZGre    G    A      0.5      1        2 
  12   chr12_1370842     ZHar    G    A        0      0        2 
  12   chr12_1370842   Sample    G    A        0      0        2 
  12   chr12_1371218     AAsi    T    C        0      0        2 
  12   chr12_1371218     AKia    T    C        0      0        2 
  12   chr12_1371218     AOna    T    C        0      0        2 
  12   chr12_1371218     ASom    T    C        0      0        2 
  12   chr12_1371218     HCab    T    C        1      2        2 
  12   chr12_1371218     HPrz    T    C        1      2        2 
  12   chr12_1371218     ZBoe    T    C        0      0        2 
  12   chr12_1371218     ZGre    T    C        0      0        2 
  12   chr12_1371218     ZHar    T    C        0      0        2 
  12   chr12_1371218   Sample    T    C        1      2        2 
  12   chr12_1371835     AAsi    G    T        0      0        2 
  12   chr12_1371835     AKia    G    T        0      0        2 
  12   chr12_1371835     AOna    G    T        0      0        2 
  12   chr12_1371835     ASom    G    T        0      0        2 
  12   chr12_1371835     HCab    G    T        1      2        2 
  12   chr12_1371835     HPrz    G    T        1      2        2 
  12   chr12_1371835     ZBoe    G    T        0      0        2 
  12   chr12_1371835     ZGre    G    T        0      0        2 
  12   chr12_1371835     ZHar    G    T        0      0        2 
  12   chr12_1371835   Sample    G    T        1      2        2 
  12   chr12_1374592     AAsi    C    T        1      2        2 
  12   chr12_1374592     AKia    C    T        0      0        2 
  12   chr12_1374592     AOna    C    T      0.5      1        2 
  12   chr12_1374592     ASom    C    T        1      2        2 
  12   chr12_1374592     HCab    C    T        0      0        2 
  12   chr12_1374592     HPrz    C    T        0      0        2 
  12   chr12_1374592     ZBoe    C    T        0      0        2 
  12   chr12_1374592     ZGre    C    T        0      0        2 
  12   chr12_1374592     ZHar    C    T        0      0        2 
  12   chr12_1374592   Sample    C    T        0      0        2 
  12   chr12_1374601     AAsi    G    A        0      0        2 
  12   chr12_1374601     AKia    G    A        0      0        2 
  12   chr12_1374601     AOna    G    A        0      0        2 
  12   chr12_1374601     ASom    G    A        0      0        2 
  12   chr12_1374601     HCab    G    A        0      0        2 
  12   chr12_1374601     HPrz    G    A        0      0        2 
  12   chr12_1374601     ZBoe    G    A        1      2        2 
  12   chr12_1374601     ZGre    G    A        1      2        2 
  12   chr12_1374601     ZHar    G    A        1      2        2 
  12   chr12_1374601   Sample    G    A        0      0        2 
  12   chr12_1376826     AAsi    A    G        0      0        2 
  12   chr12_1376826     AKia    A    G        0      0        2 
  12   chr12_1376826     AOna    A    G        0      0        2 
  12   chr12_1376826     ASom    A    G        0      0        2 
  12   chr12_1376826     HCab    A    G        0      0        2 
  12   chr12_1376826     HPrz    A    G      0.5      1        2 
  12   chr12_1376826     ZBoe    A    G        0      0        2 
  12   chr12_1376826     ZGre    A    G        0      0        2 
  12   chr12_1376826     ZHar    A    G        0      0        2 
  12   chr12_1376826   Sample    A    G        0      0        2 
  12   chr12_1376967     AAsi    C    A        0      0        2 
  12   chr12_1376967     AKia    C    A        0      0        2 
  12   chr12_1376967     AOna    C    A        0      0        2 
  12   chr12_1376967     ASom    C    A        0      0        2 
  12   chr12_1376967     HCab    C    A        0      0        2 
  12   chr12_1376967     HPrz    C    A        0      0        2 
  12   chr12_1376967     ZBoe    C    A        1      2        2 
  12   chr12_1376967     ZGre    C    A        0      0        2 
  12   chr12_1376967     ZHar    C    A        0      0        2 
  12   chr12_1376967   Sample    C    A        0      0        2 
  12   chr12_1378153     AAsi    C    T        0      0        2 
  12   chr12_1378153     AKia    C    T        0      0        2 
  12   chr12_1378153     AOna    C    T        0      0        2 
  12   chr12_1378153     ASom    C    T        1      2        2 
  12   chr12_1378153     HCab    C    T        0      0        2 
  12   chr12_1378153     HPrz    C    T        0      0        2 
  12   chr12_1378153     ZBoe    C    T        0      0        2 
  12   chr12_1378153     ZGre    C    T        0      0        2 
  12   chr12_1378153     ZHar    C    T        0      0        2 
  12   chr12_1378153   Sample    C    T        1      2        2 
  12   chr12_1378168     AAsi    A    C        0      0        2 
  12   chr12_1378168     AKia    A    C        0      0        2 
  12   chr12_1378168     AOna    A    C        0      0        2 
  12   chr12_1378168     ASom    A    C        0      0        2 
  12   chr12_1378168     HCab    A    C        0      0        2 
  12   chr12_1378168     HPrz    A    C        0      0        2 
  12   chr12_1378168     ZBoe    A    C        0      0        2 
  12   chr12_1378168     ZGre    A    C        1      2        2 
  12   chr12_1378168     ZHar    A    C        0      0        2 
  12   chr12_1378168   Sample    A    C        0      0        2 
  12   chr12_1378181     AAsi    C    T        0      0        2 
  12   chr12_1378181     AKia    C    T        0      0        2 
  12   chr12_1378181     AOna    C    T        0      0        2 
  12   chr12_1378181     ASom    C    T        0      0        2 
  12   chr12_1378181     HCab    C    T        1      2        2 
  12   chr12_1378181     HPrz    C    T        1      2        2 
  12   chr12_1378181     ZBoe    C    T        0      0        2 
  12   chr12_1378181     ZGre    C    T        0      0        2 
  12   chr12_1378181     ZHar    C    T        0      0        2 
  12   chr12_1378181   Sample    C    T        1      2        2 
  12   chr12_1385987     AAsi    A    G        0      0        2 
  12   chr12_1385987     AKia    A    G        0      0        2 
  12   chr12_1385987     AOna    A    G        0      0        2 
  12   chr12_1385987     ASom    A    G        0      0        2 
  12   chr12_1385987     HCab    A    G      0.5      1        2 
  12   chr12_1385987     HPrz    A    G      0.5      1        2 
  12   chr12_1385987     ZBoe    A    G        0      0        2 
  12   chr12_1385987     ZGre    A    G        0      0        2 
  12   chr12_1385987     ZHar    A    G        0      0        2 
  12   chr12_1385987   Sample    A    G        0      0        2 
  12   chr12_1392339     AAsi    A    G        0      0        2 
  12   chr12_1392339     AKia    A    G        0      0        2 
  12   chr12_1392339     AOna    A    G        0      0        2 
  12   chr12_1392339     ASom    A    G        0      0        2 
  12   chr12_1392339     HCab    A    G        0      0        2 
  12   chr12_1392339     HPrz    A    G        0      0        2 
  12   chr12_1392339     ZBoe    A    G      0.5      1        2 
  12   chr12_1392339     ZGre    A    G        0      0        2 
  12   chr12_1392339     ZHar    A    G        0      0        2 
  12   chr12_1392339   Sample    A    G        0      0        2 
  12   chr12_1392984     AAsi    A    G        0      0        2 
  12   chr12_1392984     AKia    A    G        0      0        2 
  12   chr12_1392984     AOna    A    G        0      0        2 
  12   chr12_1392984     ASom    A    G        0      0        2 
  12   chr12_1392984     HCab    A    G        0      0        2 
  12   chr12_1392984     HPrz    A    G        0      0        2 
  12   chr12_1392984     ZBoe    A    G      0.5      1        2 
  12   chr12_1392984     ZGre    A    G        0      0        2 
  12   chr12_1392984     ZHar    A    G        0      0        2 
  12   chr12_1392984   Sample    A    G        0      0        2 
  12   chr12_1393635     AAsi    A    G        0      0        2 
  12   chr12_1393635     AKia    A    G        1      2        2 
  12   chr12_1393635     AOna    A    G        0      0        2 
  12   chr12_1393635     ASom    A    G        0      0        2 
  12   chr12_1393635     HCab    A    G        0      0        2 
  12   chr12_1393635     HPrz    A    G        0      0        2 
  12   chr12_1393635     ZBoe    A    G        0      0        2 
  12   chr12_1393635     ZGre    A    G        0      0        2 
  12   chr12_1393635     ZHar    A    G        0      0        2 
  12   chr12_1393635   Sample    A    G        0      0        2 
  12   chr12_1400105     AAsi    C    T        0      0        2 
  12   chr12_1400105     AKia    C    T        0      0        2 
  12   chr12_1400105     AOna    C    T        0      0        2 
  12   chr12_1400105     ASom    C    T        0      0        2 
  12   chr12_1400105     HCab    C    T        1      2        2 
  12   chr12_1400105     HPrz    C    T        1      2        2 
  12   chr12_1400105     ZBoe    C    T        0      0        2 
  12   chr12_1400105     ZGre    C    T        0      0        2 
  12   chr12_1400105     ZHar    C    T        0      0        2 
  12   chr12_1400105   Sample    C    T        1      2        2 
  12   chr12_1402814     AAsi    A    G        0      0        2 
  12   chr12_1402814     AKia    A    G        0      0        2 
  12   chr12_1402814     AOna    A    G        0      0        2 
  12   chr12_1402814     ASom    A    G      0.5      1        2 
  12   chr12_1402814     HCab    A    G        0      0        2 
  12   chr12_1402814     HPrz    A    G        0      0        2 
  12   chr12_1402814     ZBoe    A    G        0      0        2 
  12   chr12_1402814     ZGre    A    G        0      0        2 
  12   chr12_1402814     ZHar    A    G        0      0        2 
  12   chr12_1402814   Sample    A    G        0      0        2 
  12   chr12_1412460     AAsi    A    G        0      0        2 
  12   chr12_1412460     AKia    A    G        1      2        2 
  12   chr12_1412460     AOna    A    G        0      0        2 
  12   chr12_1412460     ASom    A    G        0      0        2 
  12   chr12_1412460     HCab    A    G        0      0        2 
  12   chr12_1412460     HPrz    A    G        0      0        2 
  12   chr12_1412460     ZBoe    A    G        0      0        2 
  12   chr12_1412460     ZGre    A    G        0      0        2 
  12   chr12_1412460     ZHar    A    G        0      0        2 
  12   chr12_1412460   Sample    A    G        0      0        2 
  12   chr12_1412723     AAsi    A    G        1      2        2 
  12   chr12_1412723     AKia    A    G        0      0        2 
  12   chr12_1412723     AOna    A    G        0      0        2 
  12   chr12_1412723     ASom    A    G        1      2        2 
  12   chr12_1412723     HCab    A    G        0      0        2 
  12   chr12_1412723     HPrz    A    G        0      0        2 
  12   chr12_1412723     ZBoe    A    G        0      0        2 
  12   chr12_1412723     ZGre    A    G        0      0        2 
  12   chr12_1412723     ZHar    A    G        1      2        2 
  12   chr12_1412723   Sample    A    G        0      0        2 
  12   chr12_1417316     AAsi    G    A        0      0        2 
  12   chr12_1417316     AKia    G    A        0      0        2 
  12   chr12_1417316     AOna    G    A        0      0        2 
  12   chr12_1417316     ASom    G    A        0      0        2 
  12   chr12_1417316     HCab    G    A        1      2        2 
  12   chr12_1417316     HPrz    G    A        1      2        2 
  12   chr12_1417316     ZBoe    G    A        0      0        2 
  12   chr12_1417316     ZGre    G    A        0      0        2 
  12   chr12_1417316     ZHar    G    A        0      0        2 
  12   chr12_1417316   Sample    G    A        1      2        2 
  12   chr12_1420495     AAsi    A    T        0      0        2 
  12   chr12_1420495     AKia    A    T        0      0        2 
  12   chr12_1420495     AOna    A    T        0      0        2 
  12   chr12_1420495     ASom    A    T        0      0        2 
  12   chr12_1420495     HCab    A    T        1      2        2 
  12   chr12_1420495     HPrz    A    T        1      2        2 
  12   chr12_1420495     ZBoe    A    T        0      0        2 
  12   chr12_1420495     ZGre    A    T        0      0        2 
  12   chr12_1420495     ZHar    A    T        0      0        2 
  12   chr12_1420495   Sample    A    T        1      2        2 
  12   chr12_1423358     AAsi    A    G        0      0        2 
  12   chr12_1423358     AKia    A    G        0      0        2 
  12   chr12_1423358     AOna    A    G        0      0        2 
  12   chr12_1423358     ASom    A    G      0.5      1        2 
  12   chr12_1423358     HCab    A    G        0      0        2 
  12   chr12_1423358     HPrz    A    G        0      0        2 
  12   chr12_1423358     ZBoe    A    G        0      0        2 
  12   chr12_1423358     ZGre    A    G        0      0        2 
  12   chr12_1423358     ZHar    A    G        0      0        2 
  12   chr12_1423358   Sample    A    G        0      0        2 
  12   chr12_1424412     AAsi    T    C        0      0        2 
  12   chr12_1424412     AKia    T    C        0      0        2 
  12   chr12_1424412     AOna    T    C        0      0        2 
  12   chr12_1424412     ASom    T    C        1      2        2 
  12   chr12_1424412     HCab    T    C        0      0        2 
  12   chr12_1424412     HPrz    T    C        0      0        2 
  12   chr12_1424412     ZBoe    T    C        0      0        2 
  12   chr12_1424412     ZGre    T    C        0      0        2 
  12   chr12_1424412     ZHar    T    C        0      0        2 
  12   chr12_1424412   Sample    T    C        0      0        2 
  12   chr12_1424786     AAsi    T    C        0      0        2 
  12   chr12_1424786     AKia    T    C        0      0        2 
  12   chr12_1424786     AOna    T    C        0      0        2 
  12   chr12_1424786     ASom    T    C        0      0        2 
  12   chr12_1424786     HCab    T    C      0.5      1        2 
  12   chr12_1424786     HPrz    T    C        0      0        2 
  12   chr12_1424786     ZBoe    T    C        0      0        2 
  12   chr12_1424786     ZGre    T    C        0      0        2 
  12   chr12_1424786     ZHar    T    C        0      0        2 
  12   chr12_1424786   Sample    T    C        0      0        2 
  12   chr12_1425454     AAsi    A    G        0      0        2 
  12   chr12_1425454     AKia    A    G        0      0        2 
  12   chr12_1425454     AOna    A    G        0      0        2 
  12   chr12_1425454     ASom    A    G        0      0        2 
  12   chr12_1425454     HCab    A    G        1      2        2 
  12   chr12_1425454     HPrz    A    G        1      2        2 
  12   chr12_1425454     ZBoe    A    G        0      0        2 
  12   chr12_1425454     ZGre    A    G        0      0        2 
  12   chr12_1425454     ZHar    A    G        0      0        2 
  12   chr12_1425454   Sample    A    G        1      2        2 
  12   chr12_1427127     AAsi    A    G        0      0        2 
  12   chr12_1427127     AKia    A    G        0      0        2 
  12   chr12_1427127     AOna    A    G        0      0        2 
  12   chr12_1427127     ASom    A    G        0      0        2 
  12   chr12_1427127     HCab    A    G        0      0        2 
  12   chr12_1427127     HPrz    A    G      0.5      1        2 
  12   chr12_1427127     ZBoe    A    G        0      0        2 
  12   chr12_1427127     ZGre    A    G        0      0        2 
  12   chr12_1427127     ZHar    A    G        0      0        2 
  12   chr12_1427127   Sample    A    G        0      0        2 
  12   chr12_1431249     AAsi    A    G        0      0        2 
  12   chr12_1431249     AKia    A    G        0      0        2 
  12   chr12_1431249     AOna    A    G        0      0        2 
  12   chr12_1431249     ASom    A    G        0      0        2 
  12   chr12_1431249     HCab    A    G        0      0        2 
  12   chr12_1431249     HPrz    A    G        0      0        2 
  12   chr12_1431249     ZBoe    A    G        1      2        2 
  12   chr12_1431249     ZGre    A    G        0      0        2 
  12   chr12_1431249     ZHar    A    G        1      2        2 
  12   chr12_1431249   Sample    A    G        0      0        2 
  12   chr12_1432379     AAsi    G    A        0      0        2 
  12   chr12_1432379     AKia    G    A        0      0        2 
  12   chr12_1432379     AOna    G    A        0      0        2 
  12   chr12_1432379     ASom    G    A        0      0        2 
  12   chr12_1432379     HCab    G    A        1      2        2 
  12   chr12_1432379     HPrz    G    A        1      2        2 
  12   chr12_1432379     ZBoe    G    A        0      0        2 
  12   chr12_1432379     ZGre    G    A        0      0        2 
  12   chr12_1432379     ZHar    G    A        0      0        2 
  12   chr12_1432379   Sample    G    A        1      2        2 
  12   chr12_1436021     AAsi    A    C        0      0        2 
  12   chr12_1436021     AKia    A    C        0      0        2 
  12   chr12_1436021     AOna    A    C        0      0        2 
  12   chr12_1436021     ASom    A    C        0      0        2 
  12   chr12_1436021     HCab    A    C        0      0        2 
  12   chr12_1436021     HPrz    A    C        0      0        2 
  12   chr12_1436021     ZBoe    A    C        0      0        2 
  12   chr12_1436021     ZGre    A    C      0.5      1        2 
  12   chr12_1436021     ZHar    A    C        0      0        2 
  12   chr12_1436021   Sample    A    C        0      0        2 
  12   chr12_1439082     AAsi    C    A        0      0        2 
  12   chr12_1439082     AKia    C    A        0      0        2 
  12   chr12_1439082     AOna    C    A      0.5      1        2 
  12   chr12_1439082     ASom    C    A        0      0        2 
  12   chr12_1439082     HCab    C    A        0      0        2 
  12   chr12_1439082     HPrz    C    A        0      0        2 
  12   chr12_1439082     ZBoe    C    A        0      0        2 
  12   chr12_1439082     ZGre    C    A        0      0        2 
  12   chr12_1439082     ZHar    C    A        0      0        2 
  12   chr12_1439082   Sample    C    A        0      0        2 
  12   chr12_1442001     AAsi    T    C        0      0        2 
  12   chr12_1442001     AKia    T    C        0      0        2 
  12   chr12_1442001     AOna    T    C        0      0        2 
  12   chr12_1442001     ASom    T    C        0      0        2 
  12   chr12_1442001     HCab    T    C        1      2        2 
  12   chr12_1442001     HPrz    T    C        1      2        2 
  12   chr12_1442001     ZBoe    T    C        0      0        2 
  12   chr12_1442001     ZGre    T    C        0      0        2 
  12   chr12_1442001     ZHar    T    C        0      0        2 
  12   chr12_1442001   Sample    T    C        1      2        2 
  12   chr12_1448827     AAsi    G    A        0      0        2 
  12   chr12_1448827     AKia    G    A        0      0        2 
  12   chr12_1448827     AOna    G    A        0      0        2 
  12   chr12_1448827     ASom    G    A        0      0        2 
  12   chr12_1448827     HCab    G    A        1      2        2 
  12   chr12_1448827     HPrz    G    A        1      2        2 
  12   chr12_1448827     ZBoe    G    A        0      0        2 
  12   chr12_1448827     ZGre    G    A        0      0        2 
  12   chr12_1448827     ZHar    G    A        0      0        2 
  12   chr12_1448827   Sample    G    A        1      2        2 
  12   chr12_1452505     AAsi    A    G        0      0        2 
  12   chr12_1452505     AKia    A    G        0      0        2 
  12   chr12_1452505     AOna    A    G      0.5      1        2 
  12   chr12_1452505     ASom    A    G        0      0        2 
  12   chr12_1452505     HCab    A    G        0      0        2 
  12   chr12_1452505     HPrz    A    G        0      0        2 
  12   chr12_1452505     ZBoe    A    G        0      0        2 
  12   chr12_1452505     ZGre    A    G        0      0        2 
  12   chr12_1452505     ZHar    A    G        0      0        2 
  12   chr12_1452505   Sample    A    G        0      0        2 
  12   chr12_1454293     AAsi    T    C        0      0        2 
  12   chr12_1454293     AKia    T    C        0      0        2 
  12   chr12_1454293     AOna    T    C        0      0        2 
  12   chr12_1454293     ASom    T    C        1      2        2 
  12   chr12_1454293     HCab    T    C        1      2        2 
  12   chr12_1454293     HPrz    T    C        1      2        2 
  12   chr12_1454293     ZBoe    T    C        0      0        2 
  12   chr12_1454293     ZGre    T    C        0      0        2 
  12   chr12_1454293     ZHar    T    C        0      0        2 
  12   chr12_1454293   Sample    T    C        1      2        2 
  12   chr12_1454322     AAsi    T    C        0      0        2 
  12   chr12_1454322     AKia    T    C        0      0        2 
  12   chr12_1454322     AOna    T    C        0      0        2 
  12   chr12_1454322     ASom    T    C        0      0        2 
  12   chr12_1454322     HCab    T    C        0      0        2 
  12   chr12_1454322     HPrz    T    C        0      0        2 
  12   chr12_1454322     ZBoe    T    C      0.5      1        2 
  12   chr12_1454322     ZGre    T    C        0      0        2 
  12   chr12_1454322     ZHar    T    C        0      0        2 
  12   chr12_1454322   Sample    T    C        0      0        2 
  12   chr12_1455314     AAsi    C    G        0      0        2 
  12   chr12_1455314     AKia    C    G      0.5      1        2 
  12   chr12_1455314     AOna    C    G        0      0        2 
  12   chr12_1455314     ASom    C    G        0      0        2 
  12   chr12_1455314     HCab    C    G        0      0        2 
  12   chr12_1455314     HPrz    C    G        0      0        2 
  12   chr12_1455314     ZBoe    C    G        0      0        2 
  12   chr12_1455314     ZGre    C    G        0      0        2 
  12   chr12_1455314     ZHar    C    G        0      0        2 
  12   chr12_1455314   Sample    C    G        0      0        2 
  12   chr12_1456050     AAsi    G    T        0      0        2 
  12   chr12_1456050     AKia    G    T        0      0        2 
  12   chr12_1456050     AOna    G    T        0      0        2 
  12   chr12_1456050     ASom    G    T        0      0        2 
  12   chr12_1456050     HCab    G    T        1      2        2 
  12   chr12_1456050     HPrz    G    T        1      2        2 
  12   chr12_1456050     ZBoe    G    T        0      0        2 
  12   chr12_1456050     ZGre    G    T        0      0        2 
  12   chr12_1456050     ZHar    G    T        0      0        2 
  12   chr12_1456050   Sample    G    T        1      2        2 
  12   chr12_1456588     AAsi    C    T        1      2        2 
  12   chr12_1456588     AKia    C    T        0      0        2 
  12   chr12_1456588     AOna    C    T        0      0        2 
  12   chr12_1456588     ASom    C    T        1      2        2 
  12   chr12_1456588     HCab    C    T        0      0        2 
  12   chr12_1456588     HPrz    C    T        0      0        2 
  12   chr12_1456588     ZBoe    C    T        0      0        2 
  12   chr12_1456588     ZGre    C    T        0      0        2 
  12   chr12_1456588     ZHar    C    T        0      0        2 
  12   chr12_1456588   Sample    C    T        0      0        2 
  12   chr12_1458211     AAsi    C    G        0      0        2 
  12   chr12_1458211     AKia    C    G        0      0        2 
  12   chr12_1458211     AOna    C    G        0      0        2 
  12   chr12_1458211     ASom    C    G      0.5      1        2 
  12   chr12_1458211     HCab    C    G        0      0        2 
  12   chr12_1458211     HPrz    C    G        0      0        2 
  12   chr12_1458211     ZBoe    C    G        0      0        2 
  12   chr12_1458211     ZGre    C    G        0      0        2 
  12   chr12_1458211     ZHar    C    G        0      0        2 
  12   chr12_1458211   Sample    C    G        0      0        2 
  12   chr12_1458436     AAsi    A    G        1      2        2 
  12   chr12_1458436     AKia    A    G        0      0        2 
  12   chr12_1458436     AOna    A    G        0      0        2 
  12   chr12_1458436     ASom    A    G        0      0        2 
  12   chr12_1458436     HCab    A    G        0      0        2 
  12   chr12_1458436     HPrz    A    G        0      0        2 
  12   chr12_1458436     ZBoe    A    G        0      0        2 
  12   chr12_1458436     ZGre    A    G        0      0        2 
  12   chr12_1458436     ZHar    A    G        0      0        2 
  12   chr12_1458436   Sample    A    G        1      2        2 
  12   chr12_1464401     AAsi    G    A        0      0        2 
  12   chr12_1464401     AKia    G    A        0      0        2 
  12   chr12_1464401     AOna    G    A        0      0        2 
  12   chr12_1464401     ASom    G    A        0      0        2 
  12   chr12_1464401     HCab    G    A        1      2        2 
  12   chr12_1464401     HPrz    G    A        1      2        2 
  12   chr12_1464401     ZBoe    G    A        0      0        2 
  12   chr12_1464401     ZGre    G    A        0      0        2 
  12   chr12_1464401     ZHar    G    A        0      0        2 
  12   chr12_1464401   Sample    G    A        1      2        2 
  12   chr12_1464971     AAsi    A    G        0      0        2 
  12   chr12_1464971     AKia    A    G        0      0        2 
  12   chr12_1464971     AOna    A    G        0      0        2 
  12   chr12_1464971     ASom    A    G        0      0        2 
  12   chr12_1464971     HCab    A    G        1      2        2 
  12   chr12_1464971     HPrz    A    G        1      2        2 
  12   chr12_1464971     ZBoe    A    G        0      0        2 
  12   chr12_1464971     ZGre    A    G        0      0        2 
  12   chr12_1464971     ZHar    A    G        0      0        2 
  12   chr12_1464971   Sample    A    G        1      2        2 
  12   chr12_1468381     AAsi    C    T        0      0        2 
  12   chr12_1468381     AKia    C    T        0      0        2 
  12   chr12_1468381     AOna    C    T        0      0        2 
  12   chr12_1468381     ASom    C    T        0      0        2 
  12   chr12_1468381     HCab    C    T        1      2        2 
  12   chr12_1468381     HPrz    C    T        1      2        2 
  12   chr12_1468381     ZBoe    C    T        0      0        2 
  12   chr12_1468381     ZGre    C    T        0      0        2 
  12   chr12_1468381     ZHar    C    T        0      0        2 
  12   chr12_1468381   Sample    C    T        1      2        2 
  12   chr12_1470213     AAsi    T    C        0      0        2 
  12   chr12_1470213     AKia    T    C        0      0        2 
  12   chr12_1470213     AOna    T    C        0      0        2 
  12   chr12_1470213     ASom    T    C      0.5      1        2 
  12   chr12_1470213     HCab    T    C        0      0        2 
  12   chr12_1470213     HPrz    T    C        0      0        2 
  12   chr12_1470213     ZBoe    T    C        0      0        2 
  12   chr12_1470213     ZGre    T    C        0      0        2 
  12   chr12_1470213     ZHar    T    C        0      0        2 
  12   chr12_1470213   Sample    T    C        0      0        2 
  12   chr12_1471900     AAsi    G    C        0      0        2 
  12   chr12_1471900     AKia    G    C        0      0        2 
  12   chr12_1471900     AOna    G    C      0.5      1        2 
  12   chr12_1471900     ASom    G    C        0      0        2 
  12   chr12_1471900     HCab    G    C        0      0        2 
  12   chr12_1471900     HPrz    G    C        0      0        2 
  12   chr12_1471900     ZBoe    G    C        0      0        2 
  12   chr12_1471900     ZGre    G    C        0      0        2 
  12   chr12_1471900     ZHar    G    C        0      0        2 
  12   chr12_1471900   Sample    G    C        0      0        2 
  12   chr12_1475702     AAsi    G    T        0      0        2 
  12   chr12_1475702     AKia    G    T        0      0        2 
  12   chr12_1475702     AOna    G    T        0      0        2 
  12   chr12_1475702     ASom    G    T        0      0        2 
  12   chr12_1475702     HCab    G    T        1      2        2 
  12   chr12_1475702     HPrz    G    T        1      2        2 
  12   chr12_1475702     ZBoe    G    T        0      0        2 
  12   chr12_1475702     ZGre    G    T        0      0        2 
  12   chr12_1475702     ZHar    G    T        0      0        2 
  12   chr12_1475702   Sample    G    T        1      2        2 
  12   chr12_1475809     AAsi    A    G        0      0        2 
  12   chr12_1475809     AKia    A    G        1      2        2 
  12   chr12_1475809     AOna    A    G        1      2        2 
  12   chr12_1475809     ASom    A    G        0      0        2 
  12   chr12_1475809     HCab    A    G        0      0        2 
  12   chr12_1475809     HPrz    A    G        0      0        2 
  12   chr12_1475809     ZBoe    A    G        0      0        2 
  12   chr12_1475809     ZGre    A    G        0      0        2 
  12   chr12_1475809     ZHar    A    G        0      0        2 
  12   chr12_1475809   Sample    A    G        0      0        2 
  12   chr12_1476743     AAsi    T    C        1      2        2 
  12   chr12_1476743     AKia    T    C        0      0        2 
  12   chr12_1476743     AOna    T    C        0      0        2 
  12   chr12_1476743     ASom    T    C        0      0        2 
  12   chr12_1476743     HCab    T    C        0      0        2 
  12   chr12_1476743     HPrz    T    C        0      0        2 
  12   chr12_1476743     ZBoe    T    C        0      0        2 
  12   chr12_1476743     ZGre    T    C        0      0        2 
  12   chr12_1476743     ZHar    T    C        0      0        2 
  12   chr12_1476743   Sample    T    C        0      0        2 
  12   chr12_1480097     AAsi    C    T        0      0        2 
  12   chr12_1480097     AKia    C    T        0      0        2 
  12   chr12_1480097     AOna    C    T        0      0        2 
  12   chr12_1480097     ASom    C    T        0      0        2 
  12   chr12_1480097     HCab    C    T        1      2        2 
  12   chr12_1480097     HPrz    C    T        1      2        2 
  12   chr12_1480097     ZBoe    C    T        0      0        2 
  12   chr12_1480097     ZGre    C    T        0      0        2 
  12   chr12_1480097     ZHar    C    T        0      0        2 
  12   chr12_1480097   Sample    C    T        1      2        2 
  12   chr12_1480527     AAsi    C    A        0      0        2 
  12   chr12_1480527     AKia    C    A        0      0        2 
  12   chr12_1480527     AOna    C    A        0      0        2 
  12   chr12_1480527     ASom    C    A        0      0        2 
  12   chr12_1480527     HCab    C    A        1      2        2 
  12   chr12_1480527     HPrz    C    A        1      2        2 
  12   chr12_1480527     ZBoe    C    A        0      0        2 
  12   chr12_1480527     ZGre    C    A        0      0        2 
  12   chr12_1480527     ZHar    C    A        0      0        2 
  12   chr12_1480527   Sample    C    A        1      2        2 
  12   chr12_1496821     AAsi    G    A        0      0        2 
  12   chr12_1496821     AKia    G    A        1      2        2 
  12   chr12_1496821     AOna    G    A        1      2        2 
  12   chr12_1496821     ASom    G    A        0      0        2 
  12   chr12_1496821     HCab    G    A        0      0        2 
  12   chr12_1496821     HPrz    G    A        0      0        2 
  12   chr12_1496821     ZBoe    G    A        0      0        2 
  12   chr12_1496821     ZGre    G    A        0      0        2 
  12   chr12_1496821     ZHar    G    A        0      0        2 
  12   chr12_1496821   Sample    G    A        0      0        2 
  12   chr12_1500912     AAsi    C    A        0      0        2 
  12   chr12_1500912     AKia    C    A        0      0        2 
  12   chr12_1500912     AOna    C    A        0      0        2 
  12   chr12_1500912     ASom    C    A        0      0        2 
  12   chr12_1500912     HCab    C    A        0      0        2 
  12   chr12_1500912     HPrz    C    A        1      2        2 
  12   chr12_1500912     ZBoe    C    A        0      0        2 
  12   chr12_1500912     ZGre    C    A        0      0        2 
  12   chr12_1500912     ZHar    C    A        0      0        2 
  12   chr12_1500912   Sample    C    A        0      0        2 
  12   chr12_1501816     AAsi    G    A        0      0        2 
  12   chr12_1501816     AKia    G    A        0      0        2 
  12   chr12_1501816     AOna    G    A        0      0        2 
  12   chr12_1501816     ASom    G    A        0      0        2 
  12   chr12_1501816     HCab    G    A        0      0        2 
  12   chr12_1501816     HPrz    G    A        1      2        2 
  12   chr12_1501816     ZBoe    G    A        0      0        2 
  12   chr12_1501816     ZGre    G    A        0      0        2 
  12   chr12_1501816     ZHar    G    A        0      0        2 
  12   chr12_1501816   Sample    G    A        0      0        2 
  12   chr12_1503522     AAsi    T    C        0      0        2 
  12   chr12_1503522     AKia    T    C        0      0        2 
  12   chr12_1503522     AOna    T    C        0      0        2 
  12   chr12_1503522     ASom    T    C        0      0        2 
  12   chr12_1503522     HCab    T    C        1      2        2 
  12   chr12_1503522     HPrz    T    C        1      2        2 
  12   chr12_1503522     ZBoe    T    C        0      0        2 
  12   chr12_1503522     ZGre    T    C        0      0        2 
  12   chr12_1503522     ZHar    T    C        0      0        2 
  12   chr12_1503522   Sample    T    C        1      2        2 
  12   chr12_1504883     AAsi    C    A        0      0        2 
  12   chr12_1504883     AKia    C    A        0      0        2 
  12   chr12_1504883     AOna    C    A        0      0        2 
  12   chr12_1504883     ASom    C    A        0      0        2 
  12   chr12_1504883     HCab    C    A        0      0        2 
  12   chr12_1504883     HPrz    C    A        0      0        2 
  12   chr12_1504883     ZBoe    C    A      0.5      1        2 
  12   chr12_1504883     ZGre    C    A        0      0        2 
  12   chr12_1504883     ZHar    C    A        0      0        2 
  12   chr12_1504883   Sample    C    A        0      0        2 
  12   chr12_1516489     AAsi    G    C        1      2        2 
  12   chr12_1516489     AKia    G    C        0      0        2 
  12   chr12_1516489     AOna    G    C        0      0        2 
  12   chr12_1516489     ASom    G    C        0      0        2 
  12   chr12_1516489     HCab    G    C        0      0        2 
  12   chr12_1516489     HPrz    G    C        0      0        2 
  12   chr12_1516489     ZBoe    G    C        0      0        2 
  12   chr12_1516489     ZGre    G    C        0      0        2 
  12   chr12_1516489     ZHar    G    C        0      0        2 
  12   chr12_1516489   Sample    G    C        0      0        2 
  12   chr12_1517950     AAsi    T    C        0      0        2 
  12   chr12_1517950     AKia    T    C        0      0        2 
  12   chr12_1517950     AOna    T    C      0.5      1        2 
  12   chr12_1517950     ASom    T    C        0      0        2 
  12   chr12_1517950     HCab    T    C        0      0        2 
  12   chr12_1517950     HPrz    T    C        0      0        2 
  12   chr12_1517950     ZBoe    T    C        0      0        2 
  12   chr12_1517950     ZGre    T    C        0      0        2 
  12   chr12_1517950     ZHar    T    C        0      0        2 
  12   chr12_1517950   Sample    T    C        0      0        2 
  12   chr12_1519823     AAsi    C    T        0      0        2 
  12   chr12_1519823     AKia    C    T        0      0        2 
  12   chr12_1519823     AOna    C    T        0      0        2 
  12   chr12_1519823     ASom    C    T        0      0        2 
  12   chr12_1519823     HCab    C    T        1      2        2 
  12   chr12_1519823     HPrz    C    T        1      2        2 
  12   chr12_1519823     ZBoe    C    T        0      0        2 
  12   chr12_1519823     ZGre    C    T        0      0        2 
  12   chr12_1519823     ZHar    C    T        0      0        2 
  12   chr12_1519823   Sample    C    T        1      2        2 
  12   chr12_1520138     AAsi    A    G        0      0        2 
  12   chr12_1520138     AKia    A    G        0      0        2 
  12   chr12_1520138     AOna    A    G        0      0        2 
  12   chr12_1520138     ASom    A    G        0      0        2 
  12   chr12_1520138     HCab    A    G        1      2        2 
  12   chr12_1520138     HPrz    A    G        1      2        2 
  12   chr12_1520138     ZBoe    A    G        0      0        2 
  12   chr12_1520138     ZGre    A    G        0      0        2 
  12   chr12_1520138     ZHar    A    G        0      0        2 
  12   chr12_1520138   Sample    A    G        1      2        2 
  12   chr12_1528173     AAsi    T    C      0.5      1        2 
  12   chr12_1528173     AKia    T    C        0      0        2 
  12   chr12_1528173     AOna    T    C        0      0        2 
  12   chr12_1528173     ASom    T    C        0      0        2 
  12   chr12_1528173     HCab    T    C        0      0        2 
  12   chr12_1528173     HPrz    T    C        0      0        2 
  12   chr12_1528173     ZBoe    T    C        0      0        2 
  12   chr12_1528173     ZGre    T    C        0      0        2 
  12   chr12_1528173     ZHar    T    C        0      0        2 
  12   chr12_1528173   Sample    T    C        0      0        2 
  12   chr12_1530063     AAsi    A    C        0      0        2 
  12   chr12_1530063     AKia    A    C      0.5      1        2 
  12   chr12_1530063     AOna    A    C        0      0        2 
  12   chr12_1530063     ASom    A    C        0      0        2 
  12   chr12_1530063     HCab    A    C        0      0        2 
  12   chr12_1530063     HPrz    A    C        0      0        2 
  12   chr12_1530063     ZBoe    A    C        0      0        2 
  12   chr12_1530063     ZGre    A    C        0      0        2 
  12   chr12_1530063     ZHar    A    C        0      0        2 
  12   chr12_1530063   Sample    A    C        0      0        2 
  12   chr12_1531438     AAsi    A    G        0      0        2 
  12   chr12_1531438     AKia    A    G        0      0        2 
  12   chr12_1531438     AOna    A    G        0      0        2 
  12   chr12_1531438     ASom    A    G        0      0        2 
  12   chr12_1531438     HCab    A    G        0      0        2 
  12   chr12_1531438     HPrz    A    G        0      0        2 
  12   chr12_1531438     ZBoe    A    G        0      0        2 
  12   chr12_1531438     ZGre    A    G        1      2        2 
  12   chr12_1531438     ZHar    A    G        0      0        2 
  12   chr12_1531438   Sample    A    G        0      0        2 
  12   chr12_1540615     AAsi    A    G        0      0        2 
  12   chr12_1540615     AKia    A    G      0.5      1        2 
  12   chr12_1540615     AOna    A    G        0      0        2 
  12   chr12_1540615     ASom    A    G        0      0        2 
  12   chr12_1540615     HCab    A    G        0      0        2 
  12   chr12_1540615     HPrz    A    G        0      0        2 
  12   chr12_1540615     ZBoe    A    G        0      0        2 
  12   chr12_1540615     ZGre    A    G        0      0        2 
  12   chr12_1540615     ZHar    A    G        0      0        2 
  12   chr12_1540615   Sample    A    G        0      0        2 
  12   chr12_1544486     AAsi    T    C        0      0        2 
  12   chr12_1544486     AKia    T    C        0      0        2 
  12   chr12_1544486     AOna    T    C        0      0        2 
  12   chr12_1544486     ASom    T    C        0      0        2 
  12   chr12_1544486     HCab    T    C        0      0        2 
  12   chr12_1544486     HPrz    T    C        0      0        2 
  12   chr12_1544486     ZBoe    T    C      0.5      1        2 
  12   chr12_1544486     ZGre    T    C        0      0        2 
  12   chr12_1544486     ZHar    T    C        0      0        2 
  12   chr12_1544486   Sample    T    C        0      0        2 
  12   chr12_1549318     AAsi    T    G        0      0        2 
  12   chr12_1549318     AKia    T    G        0      0        2 
  12   chr12_1549318     AOna    T    G        0      0        2 
  12   chr12_1549318     ASom    T    G        0      0        2 
  12   chr12_1549318     HCab    T    G        0      0        2 
  12   chr12_1549318     HPrz    T    G      0.5      1        2 
  12   chr12_1549318     ZBoe    T    G        0      0        2 
  12   chr12_1549318     ZGre    T    G        0      0        2 
  12   chr12_1549318     ZHar    T    G        0      0        2 
  12   chr12_1549318   Sample    T    G        0      0        2 
  12   chr12_1553283     AAsi    C    G        0      0        2 
  12   chr12_1553283     AKia    C    G        0      0        2 
  12   chr12_1553283     AOna    C    G        0      0        2 
  12   chr12_1553283     ASom    C    G        1      2        2 
  12   chr12_1553283     HCab    C    G        0      0        2 
  12   chr12_1553283     HPrz    C    G        0      0        2 
  12   chr12_1553283     ZBoe    C    G        0      0        2 
  12   chr12_1553283     ZGre    C    G        0      0        2 
  12   chr12_1553283     ZHar    C    G        0      0        2 
  12   chr12_1553283   Sample    C    G        0      0        2 
  12   chr12_1555588     AAsi    T    C        0      0        2 
  12   chr12_1555588     AKia    T    C        0      0        2 
  12   chr12_1555588     AOna    T    C        0      0        2 
  12   chr12_1555588     ASom    T    C        0      0        2 
  12   chr12_1555588     HCab    T    C        0      0        2 
  12   chr12_1555588     HPrz    T    C        0      0        2 
  12   chr12_1555588     ZBoe    T    C        1      2        2 
  12   chr12_1555588     ZGre    T    C        0      0        2 
  12   chr12_1555588     ZHar    T    C        0      0        2 
  12   chr12_1555588   Sample    T    C        0      0        2 
  12   chr12_1556328     AAsi    T    C        0      0        2 
  12   chr12_1556328     AKia    T    C        0      0        2 
  12   chr12_1556328     AOna    T    C        0      0        2 
  12   chr12_1556328     ASom    T    C        0      0        2 
  12   chr12_1556328     HCab    T    C        0      0        2 
  12   chr12_1556328     HPrz    T    C        0      0        2 
  12   chr12_1556328     ZBoe    T    C        0      0        2 
  12   chr12_1556328     ZGre    T    C        0      0        2 
  12   chr12_1556328     ZHar    T    C        1      2        2 
  12   chr12_1556328   Sample    T    C        0      0        2 
  12   chr12_1556629     AAsi    T    G        0      0        2 
  12   chr12_1556629     AKia    T    G        0      0        2 
  12   chr12_1556629     AOna    T    G        0      0        2 
  12   chr12_1556629     ASom    T    G        0      0        2 
  12   chr12_1556629     HCab    T    G        0      0        2 
  12   chr12_1556629     HPrz    T    G        0      0        2 
  12   chr12_1556629     ZBoe    T    G        1      2        2 
  12   chr12_1556629     ZGre    T    G        1      2        2 
  12   chr12_1556629     ZHar    T    G        1      2        2 
  12   chr12_1556629   Sample    T    G        0      0        2 
  12   chr12_1557136     AAsi    T    C        0      0        2 
  12   chr12_1557136     AKia    T    C        1      2        2 
  12   chr12_1557136     AOna    T    C        0      0        2 
  12   chr12_1557136     ASom    T    C        0      0        2 
  12   chr12_1557136     HCab    T    C        0      0        2 
  12   chr12_1557136     HPrz    T    C        0      0        2 
  12   chr12_1557136     ZBoe    T    C        0      0        2 
  12   chr12_1557136     ZGre    T    C        0      0        2 
  12   chr12_1557136     ZHar    T    C        0      0        2 
  12   chr12_1557136   Sample    T    C        0      0        2 
  12   chr12_1561356     AAsi    T    C        0      0        2 
  12   chr12_1561356     AKia    T    C        0      0        2 
  12   chr12_1561356     AOna    T    C        0      0        2 
  12   chr12_1561356     ASom    T    C        0      0        2 
  12   chr12_1561356     HCab    T    C        1      2        2 
  12   chr12_1561356     HPrz    T    C        1      2        2 
  12   chr12_1561356     ZBoe    T    C        0      0        2 
  12   chr12_1561356     ZGre    T    C        0      0        2 
  12   chr12_1561356     ZHar    T    C        0      0        2 
  12   chr12_1561356   Sample    T    C        1      2        2 
  12   chr12_1562688     AAsi    A    C        0      0        2 
  12   chr12_1562688     AKia    A    C        0      0        2 
  12   chr12_1562688     AOna    A    C        0      0        2 
  12   chr12_1562688     ASom    A    C        0      0        2 
  12   chr12_1562688     HCab    A    C        0      0        2 
  12   chr12_1562688     HPrz    A    C        0      0        2 
  12   chr12_1562688     ZBoe    A    C      0.5      1        2 
  12   chr12_1562688     ZGre    A    C        0      0        2 
  12   chr12_1562688     ZHar    A    C        0      0        2 
  12   chr12_1562688   Sample    A    C        0      0        2 
  12   chr12_1570058     AAsi    T    A        0      0        2 
  12   chr12_1570058     AKia    T    A        0      0        2 
  12   chr12_1570058     AOna    T    A        0      0        2 
  12   chr12_1570058     ASom    T    A        0      0        2 
  12   chr12_1570058     HCab    T    A        1      2        2 
  12   chr12_1570058     HPrz    T    A        1      2        2 
  12   chr12_1570058     ZBoe    T    A        0      0        2 
  12   chr12_1570058     ZGre    T    A        0      0        2 
  12   chr12_1570058     ZHar    T    A        0      0        2 
  12   chr12_1570058   Sample    T    A        1      2        2 
  12   chr12_1570930     AAsi    G    A        0      0        2 
  12   chr12_1570930     AKia    G    A        0      0        2 
  12   chr12_1570930     AOna    G    A        0      0        2 
  12   chr12_1570930     ASom    G    A        0      0        2 
  12   chr12_1570930     HCab    G    A        1      2        2 
  12   chr12_1570930     HPrz    G    A        1      2        2 
  12   chr12_1570930     ZBoe    G    A        0      0        2 
  12   chr12_1570930     ZGre    G    A        0      0        2 
  12   chr12_1570930     ZHar    G    A        0      0        2 
  12   chr12_1570930   Sample    G    A        1      2        2 
  12   chr12_1571111     AAsi    T    G        0      0        2 
  12   chr12_1571111     AKia    T    G        0      0        2 
  12   chr12_1571111     AOna    T    G        0      0        2 
  12   chr12_1571111     ASom    T    G        0      0        2 
  12   chr12_1571111     HCab    T    G        0      0        2 
  12   chr12_1571111     HPrz    T    G        0      0        2 
  12   chr12_1571111     ZBoe    T    G        0      0        2 
  12   chr12_1571111     ZGre    T    G      0.5      1        2 
  12   chr12_1571111     ZHar    T    G        0      0        2 
  12   chr12_1571111   Sample    T    G        0      0        2 
  12   chr12_1577219     AAsi    T    C        0      0        2 
  12   chr12_1577219     AKia    T    C        0      0        2 
  12   chr12_1577219     AOna    T    C        0      0        2 
  12   chr12_1577219     ASom    T    C        0      0        2 
  12   chr12_1577219     HCab    T    C        0      0        2 
  12   chr12_1577219     HPrz    T    C        0      0        2 
  12   chr12_1577219     ZBoe    T    C        0      0        2 
  12   chr12_1577219     ZGre    T    C        0      0        2 
  12   chr12_1577219     ZHar    T    C        1      2        2 
  12   chr12_1577219   Sample    T    C        0      0        2 
  12   chr12_1583993     AAsi    C    T        0      0        2 
  12   chr12_1583993     AKia    C    T        1      2        2 
  12   chr12_1583993     AOna    C    T        1      2        2 
  12   chr12_1583993     ASom    C    T        0      0        2 
  12   chr12_1583993     HCab    C    T        0      0        2 
  12   chr12_1583993     HPrz    C    T        0      0        2 
  12   chr12_1583993     ZBoe    C    T        0      0        2 
  12   chr12_1583993     ZGre    C    T        0      0        2 
  12   chr12_1583993     ZHar    C    T        0      0        2 
  12   chr12_1583993   Sample    C    T        0      0        2 
  12   chr12_1586831     AAsi    T    C        0      0        2 
  12   chr12_1586831     AKia    T    C        0      0        2 
  12   chr12_1586831     AOna    T    C        0      0        2 
  12   chr12_1586831     ASom    T    C        0      0        2 
  12   chr12_1586831     HCab    T    C        0      0        2 
  12   chr12_1586831     HPrz    T    C        0      0        2 
  12   chr12_1586831     ZBoe    T    C        1      2        2 
  12   chr12_1586831     ZGre    T    C        0      0        2 
  12   chr12_1586831     ZHar    T    C        0      0        2 
  12   chr12_1586831   Sample    T    C        0      0        2 
  12   chr12_1591268     AAsi    C    T        0      0        2 
  12   chr12_1591268     AKia    C    T        0      0        2 
  12   chr12_1591268     AOna    C    T        0      0        2 
  12   chr12_1591268     ASom    C    T        0      0        2 
  12   chr12_1591268     HCab    C    T        1      2        2 
  12   chr12_1591268     HPrz    C    T        1      2        2 
  12   chr12_1591268     ZBoe    C    T        0      0        2 
  12   chr12_1591268     ZGre    C    T        0      0        2 
  12   chr12_1591268     ZHar    C    T        0      0        2 
  12   chr12_1591268   Sample    C    T        1      2        2 
  12   chr12_1598127     AAsi    T    C        0      0        2 
  12   chr12_1598127     AKia    T    C        0      0        2 
  12   chr12_1598127     AOna    T    C        0      0        2 
  12   chr12_1598127     ASom    T    C        0      0        2 
  12   chr12_1598127     HCab    T    C        0      0        2 
  12   chr12_1598127     HPrz    T    C        0      0        2 
  12   chr12_1598127     ZBoe    T    C        0      0        2 
  12   chr12_1598127     ZGre    T    C        0      0        2 
  12   chr12_1598127     ZHar    T    C      0.5      1        2 
  12   chr12_1598127   Sample    T    C        0      0        2 
  12   chr12_1600356     AAsi    A    G        0      0        2 
  12   chr12_1600356     AKia    A    G        0      0        2 
  12   chr12_1600356     AOna    A    G        0      0        2 
  12   chr12_1600356     ASom    A    G        0      0        2 
  12   chr12_1600356     HCab    A    G        0      0        2 
  12   chr12_1600356     HPrz    A    G        0      0        2 
  12   chr12_1600356     ZBoe    A    G        0      0        2 
  12   chr12_1600356     ZGre    A    G        0      0        2 
  12   chr12_1600356     ZHar    A    G        1      2        2 
  12   chr12_1600356   Sample    A    G        0      0        2 
  12   chr12_1607669     AAsi    C    T        0      0        2 
  12   chr12_1607669     AKia    C    T        1      2        2 
  12   chr12_1607669     AOna    C    T        1      2        2 
  12   chr12_1607669     ASom    C    T        0      0        2 
  12   chr12_1607669     HCab    C    T        0      0        2 
  12   chr12_1607669     HPrz    C    T        0      0        2 
  12   chr12_1607669     ZBoe    C    T        0      0        2 
  12   chr12_1607669     ZGre    C    T        0      0        2 
  12   chr12_1607669     ZHar    C    T        0      0        2 
  12   chr12_1607669   Sample    C    T        0      0        2 
  12   chr12_1616573     AAsi    T    C        0      0        2 
  12   chr12_1616573     AKia    T    C        0      0        2 
  12   chr12_1616573     AOna    T    C        0      0        2 
  12   chr12_1616573     ASom    T    C        0      0        2 
  12   chr12_1616573     HCab    T    C        1      2        2 
  12   chr12_1616573     HPrz    T    C        1      2        2 
  12   chr12_1616573     ZBoe    T    C        0      0        2 
  12   chr12_1616573     ZGre    T    C        0      0        2 
  12   chr12_1616573     ZHar    T    C        0      0        2 
  12   chr12_1616573   Sample    T    C        1      2        2 
  12   chr12_1617927     AAsi    A    G        0      0        2 
  12   chr12_1617927     AKia    A    G        0      0        2 
  12   chr12_1617927     AOna    A    G        0      0        2 
  12   chr12_1617927     ASom    A    G        0      0        2 
  12   chr12_1617927     HCab    A    G        0      0        2 
  12   chr12_1617927     HPrz    A    G        0      0        2 
  12   chr12_1617927     ZBoe    A    G        0      0        2 
  12   chr12_1617927     ZGre    A    G        0      0        2 
  12   chr12_1617927     ZHar    A    G        1      2        2 
  12   chr12_1617927   Sample    A    G        0      0        2 
  12   chr12_1619042     AAsi    A    C        0      0        2 
  12   chr12_1619042     AKia    A    C        0      0        2 
  12   chr12_1619042     AOna    A    C        0      0        2 
  12   chr12_1619042     ASom    A    C        0      0        2 
  12   chr12_1619042     HCab    A    C        1      2        2 
  12   chr12_1619042     HPrz    A    C        1      2        2 
  12   chr12_1619042     ZBoe    A    C        0      0        2 
  12   chr12_1619042     ZGre    A    C        0      0        2 
  12   chr12_1619042     ZHar    A    C        0      0        2 
  12   chr12_1619042   Sample    A    C        1      2        2 
  12   chr12_1619740     AAsi    C    G        0      0        2 
  12   chr12_1619740     AKia    C    G        0      0        2 
  12   chr12_1619740     AOna    C    G        0      0        2 
  12   chr12_1619740     ASom    C    G        0      0        2 
  12   chr12_1619740     HCab    C    G        1      2        2 
  12   chr12_1619740     HPrz    C    G        1      2        2 
  12   chr12_1619740     ZBoe    C    G        0      0        2 
  12   chr12_1619740     ZGre    C    G        0      0        2 
  12   chr12_1619740     ZHar    C    G        0      0        2 
  12   chr12_1619740   Sample    C    G        1      2        2 
  12   chr12_1622091     AAsi    T    G        0      0        2 
  12   chr12_1622091     AKia    T    G        1      2        2 
  12   chr12_1622091     AOna    T    G        1      2        2 
  12   chr12_1622091     ASom    T    G        0      0        2 
  12   chr12_1622091     HCab    T    G        0      0        2 
  12   chr12_1622091     HPrz    T    G        0      0        2 
  12   chr12_1622091     ZBoe    T    G      0.5      1        2 
  12   chr12_1622091     ZGre    T    G        0      0        2 
  12   chr12_1622091     ZHar    T    G        0      0        2 
  12   chr12_1622091   Sample    T    G        0      0        2 
  12   chr12_1622437     AAsi    C    T        0      0        2 
  12   chr12_1622437     AKia    C    T        0      0        2 
  12   chr12_1622437     AOna    C    T        0      0        2 
  12   chr12_1622437     ASom    C    T        0      0        2 
  12   chr12_1622437     HCab    C    T        1      2        2 
  12   chr12_1622437     HPrz    C    T        1      2        2 
  12   chr12_1622437     ZBoe    C    T        0      0        2 
  12   chr12_1622437     ZGre    C    T        0      0        2 
  12   chr12_1622437     ZHar    C    T        0      0        2 
  12   chr12_1622437   Sample    C    T        1      2        2 
  12   chr12_1624856     AAsi    T    C        0      0        2 
  12   chr12_1624856     AKia    T    C        0      0        2 
  12   chr12_1624856     AOna    T    C        0      0        2 
  12   chr12_1624856     ASom    T    C        0      0        2 
  12   chr12_1624856     HCab    T    C        0      0        2 
  12   chr12_1624856     HPrz    T    C        0      0        2 
  12   chr12_1624856     ZBoe    T    C        0      0        2 
  12   chr12_1624856     ZGre    T    C        0      0        2 
  12   chr12_1624856     ZHar    T    C        1      2        2 
  12   chr12_1624856   Sample    T    C        0      0        2 
  12   chr12_1627497     AAsi    A    G        0      0        2 
  12   chr12_1627497     AKia    A    G        0      0        2 
  12   chr12_1627497     AOna    A    G        0      0        2 
  12   chr12_1627497     ASom    A    G        0      0        2 
  12   chr12_1627497     HCab    A    G        0      0        2 
  12   chr12_1627497     HPrz    A    G        0      0        2 
  12   chr12_1627497     ZBoe    A    G      0.5      1        2 
  12   chr12_1627497     ZGre    A    G        1      2        2 
  12   chr12_1627497     ZHar    A    G        0      0        2 
  12   chr12_1627497   Sample    A    G        0      0        2 
  12   chr12_1633713     AAsi    T    G        0      0        2 
  12   chr12_1633713     AKia    T    G        1      2        2 
  12   chr12_1633713     AOna    T    G        1      2        2 
  12   chr12_1633713     ASom    T    G        0      0        2 
  12   chr12_1633713     HCab    T    G        0      0        2 
  12   chr12_1633713     HPrz    T    G        0      0        2 
  12   chr12_1633713     ZBoe    T    G      0.5      1        2 
  12   chr12_1633713     ZGre    T    G        0      0        2 
  12   chr12_1633713     ZHar    T    G        0      0        2 
  12   chr12_1633713   Sample    T    G        0      0        2 
  12   chr12_1635669     AAsi    T    C        0      0        2 
  12   chr12_1635669     AKia    T    C        1      2        2 
  12   chr12_1635669     AOna    T    C        1      2        2 
  12   chr12_1635669     ASom    T    C        0      0        2 
  12   chr12_1635669     HCab    T    C        0      0        2 
  12   chr12_1635669     HPrz    T    C        0      0        2 
  12   chr12_1635669     ZBoe    T    C        0      0        2 
  12   chr12_1635669     ZGre    T    C        0      0        2 
  12   chr12_1635669     ZHar    T    C        0      0        2 
  12   chr12_1635669   Sample    T    C        0      0        2 
  12   chr12_1637212     AAsi    C    T        0      0        2 
  12   chr12_1637212     AKia    C    T        0      0        2 
  12   chr12_1637212     AOna    C    T        0      0        2 
  12   chr12_1637212     ASom    C    T        0      0        2 
  12   chr12_1637212     HCab    C    T        1      2        2 
  12   chr12_1637212     HPrz    C    T        1      2        2 
  12   chr12_1637212     ZBoe    C    T        0      0        2 
  12   chr12_1637212     ZGre    C    T        0      0        2 
  12   chr12_1637212     ZHar    C    T        0      0        2 
  12   chr12_1637212   Sample    C    T        1      2        2 
  12   chr12_1645403     AAsi    A    G        0      0        2 
  12   chr12_1645403     AKia    A    G        0      0        2 
  12   chr12_1645403     AOna    A    G        0      0        2 
  12   chr12_1645403     ASom    A    G        0      0        2 
  12   chr12_1645403     HCab    A    G        0      0        2 
  12   chr12_1645403     HPrz    A    G        0      0        2 
  12   chr12_1645403     ZBoe    A    G        0      0        2 
  12   chr12_1645403     ZGre    A    G        0      0        2 
  12   chr12_1645403     ZHar    A    G        1      2        2 
  12   chr12_1645403   Sample    A    G        0      0        2 
  12   chr12_1648024     AAsi    C    T        1      2        2 
  12   chr12_1648024     AKia    C    T        1      2        2 
  12   chr12_1648024     AOna    C    T        1      2        2 
  12   chr12_1648024     ASom    C    T        1      2        2 
  12   chr12_1648024     HCab    C    T        0      0        2 
  12   chr12_1648024     HPrz    C    T        0      0        2 
  12   chr12_1648024     ZBoe    C    T      0.5      1        2 
  12   chr12_1648024     ZGre    C    T        0      0        2 
  12   chr12_1648024     ZHar    C    T        0      0        2 
  12   chr12_1648024   Sample    C    T        0      0        2 
  12   chr12_1648306     AAsi    C    T        0      0        2 
  12   chr12_1648306     AKia    C    T        0      0        2 
  12   chr12_1648306     AOna    C    T        0      0        2 
  12   chr12_1648306     ASom    C    T        0      0        2 
  12   chr12_1648306     HCab    C    T        1      2        2 
  12   chr12_1648306     HPrz    C    T        1      2        2 
  12   chr12_1648306     ZBoe    C    T        0      0        2 
  12   chr12_1648306     ZGre    C    T        0      0        2 
  12   chr12_1648306     ZHar    C    T        0      0        2 
  12   chr12_1648306   Sample    C    T        1      2        2 
  12   chr12_1649345     AAsi    C    G      0.5      1        2 
  12   chr12_1649345     AKia    C    G        0      0        2 
  12   chr12_1649345     AOna    C    G        0      0        2 
  12   chr12_1649345     ASom    C    G        0      0        2 
  12   chr12_1649345     HCab    C    G        0      0        2 
  12   chr12_1649345     HPrz    C    G        0      0        2 
  12   chr12_1649345     ZBoe    C    G        0      0        2 
  12   chr12_1649345     ZGre    C    G        0      0        2 
  12   chr12_1649345     ZHar    C    G        0      0        2 
  12   chr12_1649345   Sample    C    G        0      0        2 
  12   chr12_1649907     AAsi    A    G        0      0        2 
  12   chr12_1649907     AKia    A    G        0      0        2 
  12   chr12_1649907     AOna    A    G        0      0        2 
  12   chr12_1649907     ASom    A    G        0      0        2 
  12   chr12_1649907     HCab    A    G        1      2        2 
  12   chr12_1649907     HPrz    A    G        1      2        2 
  12   chr12_1649907     ZBoe    A    G        0      0        2 
  12   chr12_1649907     ZGre    A    G        0      0        2 
  12   chr12_1649907     ZHar    A    G        0      0        2 
  12   chr12_1649907   Sample    A    G        1      2        2 
  12   chr12_1651300     AAsi    C    G      0.5      1        2 
  12   chr12_1651300     AKia    C    G        0      0        2 
  12   chr12_1651300     AOna    C    G        0      0        2 
  12   chr12_1651300     ASom    C    G        0      0        2 
  12   chr12_1651300     HCab    C    G        0      0        2 
  12   chr12_1651300     HPrz    C    G        0      0        2 
  12   chr12_1651300     ZBoe    C    G        0      0        2 
  12   chr12_1651300     ZGre    C    G        0      0        2 
  12   chr12_1651300     ZHar    C    G        0      0        2 
  12   chr12_1651300   Sample    C    G        0      0        2 
  12   chr12_1655745     AAsi    T    C        0      0        2 
  12   chr12_1655745     AKia    T    C        0      0        2 
  12   chr12_1655745     AOna    T    C        0      0        2 
  12   chr12_1655745     ASom    T    C        0      0        2 
  12   chr12_1655745     HCab    T    C        0      0        2 
  12   chr12_1655745     HPrz    T    C        0      0        2 
  12   chr12_1655745     ZBoe    T    C      0.5      1        2 
  12   chr12_1655745     ZGre    T    C        0      0        2 
  12   chr12_1655745     ZHar    T    C        0      0        2 
  12   chr12_1655745   Sample    T    C        0      0        2 
  12   chr12_1663459     AAsi    C    T        0      0        2 
  12   chr12_1663459     AKia    C    T        0      0        2 
  12   chr12_1663459     AOna    C    T        0      0        2 
  12   chr12_1663459     ASom    C    T        0      0        2 
  12   chr12_1663459     HCab    C    T        1      2        2 
  12   chr12_1663459     HPrz    C    T        1      2        2 
  12   chr12_1663459     ZBoe    C    T        0      0        2 
  12   chr12_1663459     ZGre    C    T        0      0        2 
  12   chr12_1663459     ZHar    C    T        0      0        2 
  12   chr12_1663459   Sample    C    T        1      2        2 
  12   chr12_1664594     AAsi    G    A        0      0        2 
  12   chr12_1664594     AKia    G    A        1      2        2 
  12   chr12_1664594     AOna    G    A        0      0        2 
  12   chr12_1664594     ASom    G    A        0      0        2 
  12   chr12_1664594     HCab    G    A        0      0        2 
  12   chr12_1664594     HPrz    G    A        0      0        2 
  12   chr12_1664594     ZBoe    G    A        0      0        2 
  12   chr12_1664594     ZGre    G    A        0      0        2 
  12   chr12_1664594     ZHar    G    A        0      0        2 
  12   chr12_1664594   Sample    G    A        0      0        2 
  12   chr12_1670167     AAsi    G    A        0      0        2 
  12   chr12_1670167     AKia    G    A        0      0        2 
  12   chr12_1670167     AOna    G    A        0      0        2 
  12   chr12_1670167     ASom    G    A        0      0        2 
  12   chr12_1670167     HCab    G    A        0      0        2 
  12   chr12_1670167     HPrz    G    A        0      0        2 
  12   chr12_1670167     ZBoe    G    A        0      0        2 
  12   chr12_1670167     ZGre    G    A        0      0        2 
  12   chr12_1670167     ZHar    G    A        1      2        2 
  12   chr12_1670167   Sample    G    A        0      0        2 
  12   chr12_1671770     AAsi    C    A        0      0        2 
  12   chr12_1671770     AKia    C    A        1      2        2 
  12   chr12_1671770     AOna    C    A        1      2        2 
  12   chr12_1671770     ASom    C    A        0      0        2 
  12   chr12_1671770     HCab    C    A        0      0        2 
  12   chr12_1671770     HPrz    C    A        0      0        2 
  12   chr12_1671770     ZBoe    C    A        0      0        2 
  12   chr12_1671770     ZGre    C    A        0      0        2 
  12   chr12_1671770     ZHar    C    A        0      0        2 
  12   chr12_1671770   Sample    C    A        0      0        2 
  12   chr12_1671809     AAsi    G    T        1      2        2 
  12   chr12_1671809     AKia    G    T        1      2        2 
  12   chr12_1671809     AOna    G    T        1      2        2 
  12   chr12_1671809     ASom    G    T        1      2        2 
  12   chr12_1671809     HCab    G    T        0      0        2 
  12   chr12_1671809     HPrz    G    T        0      0        2 
  12   chr12_1671809     ZBoe    G    T        0      0        2 
  12   chr12_1671809     ZGre    G    T        0      0        2 
  12   chr12_1671809     ZHar    G    T        0      0        2 
  12   chr12_1671809   Sample    G    T        0      0        2 
  12   chr12_1674321     AAsi    A    C        0      0        2 
  12   chr12_1674321     AKia    A    C        0      0        2 
  12   chr12_1674321     AOna    A    C        0      0        2 
  12   chr12_1674321     ASom    A    C        0      0        2 
  12   chr12_1674321     HCab    A    C        1      2        2 
  12   chr12_1674321     HPrz    A    C        1      2        2 
  12   chr12_1674321     ZBoe    A    C        0      0        2 
  12   chr12_1674321     ZGre    A    C        0      0        2 
  12   chr12_1674321     ZHar    A    C        0      0        2 
  12   chr12_1674321   Sample    A    C        1      2        2 
  12   chr12_1674417     AAsi    G    A        0      0        2 
  12   chr12_1674417     AKia    G    A        1      2        2 
  12   chr12_1674417     AOna    G    A        1      2        2 
  12   chr12_1674417     ASom    G    A        0      0        2 
  12   chr12_1674417     HCab    G    A        0      0        2 
  12   chr12_1674417     HPrz    G    A        0      0        2 
  12   chr12_1674417     ZBoe    G    A        0      0        2 
  12   chr12_1674417     ZGre    G    A        0      0        2 
  12   chr12_1674417     ZHar    G    A        0      0        2 
  12   chr12_1674417   Sample    G    A        0      0        2 
  12   chr12_1677191     AAsi    A    C        0      0        2 
  12   chr12_1677191     AKia    A    C        1      2        2 
  12   chr12_1677191     AOna    A    C        0      0        2 
  12   chr12_1677191     ASom    A    C        0      0        2 
  12   chr12_1677191     HCab    A    C        0      0        2 
  12   chr12_1677191     HPrz    A    C        0      0        2 
  12   chr12_1677191     ZBoe    A    C        0      0        2 
  12   chr12_1677191     ZGre    A    C        0      0        2 
  12   chr12_1677191     ZHar    A    C        0      0        2 
  12   chr12_1677191   Sample    A    C        0      0        2 
  12   chr12_1681910     AAsi    A    C        0      0        2 
  12   chr12_1681910     AKia    A    C        0      0        2 
  12   chr12_1681910     AOna    A    C        0      0        2 
  12   chr12_1681910     ASom    A    C        0      0        2 
  12   chr12_1681910     HCab    A    C        1      2        2 
  12   chr12_1681910     HPrz    A    C        1      2        2 
  12   chr12_1681910     ZBoe    A    C        0      0        2 
  12   chr12_1681910     ZGre    A    C        0      0        2 
  12   chr12_1681910     ZHar    A    C        0      0        2 
  12   chr12_1681910   Sample    A    C        1      2        2 
  12   chr12_1696051     AAsi    T    C        0      0        2 
  12   chr12_1696051     AKia    T    C        0      0        2 
  12   chr12_1696051     AOna    T    C        0      0        2 
  12   chr12_1696051     ASom    T    C        0      0        2 
  12   chr12_1696051     HCab    T    C        0      0        2 
  12   chr12_1696051     HPrz    T    C        0      0        2 
  12   chr12_1696051     ZBoe    T    C        0      0        2 
  12   chr12_1696051     ZGre    T    C        0      0        2 
  12   chr12_1696051     ZHar    T    C        1      2        2 
  12   chr12_1696051   Sample    T    C        0      0        2 
  12   chr12_1696675     AAsi    G    A        0      0        2 
  12   chr12_1696675     AKia    G    A        0      0        2 
  12   chr12_1696675     AOna    G    A        0      0        2 
  12   chr12_1696675     ASom    G    A        0      0        2 
  12   chr12_1696675     HCab    G    A        1      2        2 
  12   chr12_1696675     HPrz    G    A        1      2        2 
  12   chr12_1696675     ZBoe    G    A        0      0        2 
  12   chr12_1696675     ZGre    G    A        0      0        2 
  12   chr12_1696675     ZHar    G    A        0      0        2 
  12   chr12_1696675   Sample    G    A        1      2        2 
  12   chr12_1698836     AAsi    T    C        0      0        2 
  12   chr12_1698836     AKia    T    C        0      0        2 
  12   chr12_1698836     AOna    T    C        0      0        2 
  12   chr12_1698836     ASom    T    C        0      0        2 
  12   chr12_1698836     HCab    T    C        0      0        2 
  12   chr12_1698836     HPrz    T    C        0      0        2 
  12   chr12_1698836     ZBoe    T    C        0      0        2 
  12   chr12_1698836     ZGre    T    C      0.5      1        2 
  12   chr12_1698836     ZHar    T    C        0      0        2 
  12   chr12_1698836   Sample    T    C        0      0        2 
  12   chr12_1699529     AAsi    T    C        0      0        2 
  12   chr12_1699529     AKia    T    C        0      0        2 
  12   chr12_1699529     AOna    T    C        0      0        2 
  12   chr12_1699529     ASom    T    C        0      0        2 
  12   chr12_1699529     HCab    T    C        1      2        2 
  12   chr12_1699529     HPrz    T    C        1      2        2 
  12   chr12_1699529     ZBoe    T    C        0      0        2 
  12   chr12_1699529     ZGre    T    C        0      0        2 
  12   chr12_1699529     ZHar    T    C        0      0        2 
  12   chr12_1699529   Sample    T    C        1      2        2 
  12   chr12_1701144     AAsi    A    C        0      0        2 
  12   chr12_1701144     AKia    A    C        1      2        2 
  12   chr12_1701144     AOna    A    C        0      0        2 
  12   chr12_1701144     ASom    A    C        0      0        2 
  12   chr12_1701144     HCab    A    C        0      0        2 
  12   chr12_1701144     HPrz    A    C        0      0        2 
  12   chr12_1701144     ZBoe    A    C        0      0        2 
  12   chr12_1701144     ZGre    A    C        0      0        2 
  12   chr12_1701144     ZHar    A    C        0      0        2 
  12   chr12_1701144   Sample    A    C        0      0        2 
  12   chr12_1701604     AAsi    T    C        0      0        2 
  12   chr12_1701604     AKia    T    C        0      0        2 
  12   chr12_1701604     AOna    T    C        0      0        2 
  12   chr12_1701604     ASom    T    C        1      2        2 
  12   chr12_1701604     HCab    T    C        0      0        2 
  12   chr12_1701604     HPrz    T    C        0      0        2 
  12   chr12_1701604     ZBoe    T    C        0      0        2 
  12   chr12_1701604     ZGre    T    C        0      0        2 
  12   chr12_1701604     ZHar    T    C        0      0        2 
  12   chr12_1701604   Sample    T    C        0      0        2 
  12   chr12_1707203     AAsi    A    T        0      0        2 
  12   chr12_1707203     AKia    A    T        0      0        2 
  12   chr12_1707203     AOna    A    T        0      0        2 
  12   chr12_1707203     ASom    A    T        0      0        2 
  12   chr12_1707203     HCab    A    T        0      0        2 
  12   chr12_1707203     HPrz    A    T        0      0        2 
  12   chr12_1707203     ZBoe    A    T        0      0        2 
  12   chr12_1707203     ZGre    A    T        0      0        2 
  12   chr12_1707203     ZHar    A    T      0.5      1        2 
  12   chr12_1707203   Sample    A    T        0      0        2 
  12   chr12_1722343     AAsi    G    A        0      0        2 
  12   chr12_1722343     AKia    G    A        0      0        2 
  12   chr12_1722343     AOna    G    A        0      0        2 
  12   chr12_1722343     ASom    G    A        0      0        2 
  12   chr12_1722343     HCab    G    A        1      2        2 
  12   chr12_1722343     HPrz    G    A        1      2        2 
  12   chr12_1722343     ZBoe    G    A        0      0        2 
  12   chr12_1722343     ZGre    G    A        0      0        2 
  12   chr12_1722343     ZHar    G    A        0      0        2 
  12   chr12_1722343   Sample    G    A        1      2        2 
  12   chr12_1723454     AAsi    T    C        0      0        2 
  12   chr12_1723454     AKia    T    C        0      0        2 
  12   chr12_1723454     AOna    T    C        1      2        2 
  12   chr12_1723454     ASom    T    C        0      0        2 
  12   chr12_1723454     HCab    T    C        0      0        2 
  12   chr12_1723454     HPrz    T    C        0      0        2 
  12   chr12_1723454     ZBoe    T    C        0      0        2 
  12   chr12_1723454     ZGre    T    C        0      0        2 
  12   chr12_1723454     ZHar    T    C        0      0        2 
  12   chr12_1723454   Sample    T    C        0      0        2 
  12   chr12_1725371     AAsi    T    G        0      0        2 
  12   chr12_1725371     AKia    T    G        0      0        2 
  12   chr12_1725371     AOna    T    G        0      0        2 
  12   chr12_1725371     ASom    T    G        0      0        2 
  12   chr12_1725371     HCab    T    G        1      2        2 
  12   chr12_1725371     HPrz    T    G        1      2        2 
  12   chr12_1725371     ZBoe    T    G        0      0        2 
  12   chr12_1725371     ZGre    T    G        0      0        2 
  12   chr12_1725371     ZHar    T    G        0      0        2 
  12   chr12_1725371   Sample    T    G        1      2        2 
  12   chr12_1728094     AAsi    T    C        0      0        2 
  12   chr12_1728094     AKia    T    C        0      0        2 
  12   chr12_1728094     AOna    T    C        0      0        2 
  12   chr12_1728094     ASom    T    C        0      0        2 
  12   chr12_1728094     HCab    T    C        0      0        2 
  12   chr12_1728094     HPrz    T    C        0      0        2 
  12   chr12_1728094     ZBoe    T    C        0      0        2 
  12   chr12_1728094     ZGre    T    C        0      0        2 
  12   chr12_1728094     ZHar    T    C      0.5      1        2 
  12   chr12_1728094   Sample    T    C        0      0        2 
  12   chr12_1729249     AAsi    A    G        0      0        2 
  12   chr12_1729249     AKia    A    G        0      0        2 
  12   chr12_1729249     AOna    A    G        1      2        2 
  12   chr12_1729249     ASom    A    G        0      0        2 
  12   chr12_1729249     HCab    A    G        0      0        2 
  12   chr12_1729249     HPrz    A    G        0      0        2 
  12   chr12_1729249     ZBoe    A    G        0      0        2 
  12   chr12_1729249     ZGre    A    G        0      0        2 
  12   chr12_1729249     ZHar    A    G        0      0        2 
  12   chr12_1729249   Sample    A    G        0      0        2 
  12   chr12_1729449     AAsi    G    C        0      0        2 
  12   chr12_1729449     AKia    G    C        0      0        2 
  12   chr12_1729449     AOna    G    C        0      0        2 
  12   chr12_1729449     ASom    G    C        0      0        2 
  12   chr12_1729449     HCab    G    C        1      2        2 
  12   chr12_1729449     HPrz    G    C        1      2        2 
  12   chr12_1729449     ZBoe    G    C        0      0        2 
  12   chr12_1729449     ZGre    G    C        0      0        2 
  12   chr12_1729449     ZHar    G    C        0      0        2 
  12   chr12_1729449   Sample    G    C        1      2        2 
  12   chr12_1730071     AAsi    A    T        0      0        2 
  12   chr12_1730071     AKia    A    T        0      0        2 
  12   chr12_1730071     AOna    A    T        0      0        2 
  12   chr12_1730071     ASom    A    T        0      0        2 
  12   chr12_1730071     HCab    A    T        1      2        2 
  12   chr12_1730071     HPrz    A    T        1      2        2 
  12   chr12_1730071     ZBoe    A    T        0      0        2 
  12   chr12_1730071     ZGre    A    T        0      0        2 
  12   chr12_1730071     ZHar    A    T        0      0        2 
  12   chr12_1730071   Sample    A    T        1      2        2 
  12   chr12_1736189     AAsi    G    A        0      0        2 
  12   chr12_1736189     AKia    G    A        0      0        2 
  12   chr12_1736189     AOna    G    A        0      0        2 
  12   chr12_1736189     ASom    G    A        0      0        2 
  12   chr12_1736189     HCab    G    A        0      0        2 
  12   chr12_1736189     HPrz    G    A        0      0        2 
  12   chr12_1736189     ZBoe    G    A        0      0        2 
  12   chr12_1736189     ZGre    G    A        0      0        2 
  12   chr12_1736189     ZHar    G    A        1      2        2 
  12   chr12_1736189   Sample    G    A        0      0        2 
  12   chr12_1737744     AAsi    G    A        0      0        2 
  12   chr12_1737744     AKia    G    A        0      0        2 
  12   chr12_1737744     AOna    G    A        0      0        2 
  12   chr12_1737744     ASom    G    A        0      0        2 
  12   chr12_1737744     HCab    G    A        1      2        2 
  12   chr12_1737744     HPrz    G    A        1      2        2 
  12   chr12_1737744     ZBoe    G    A        0      0        2 
  12   chr12_1737744     ZGre    G    A        0      0        2 
  12   chr12_1737744     ZHar    G    A        0      0        2 
  12   chr12_1737744   Sample    G    A        1      2        2 
  12   chr12_1747800     AAsi    T    A        0      0        2 
  12   chr12_1747800     AKia    T    A        0      0        2 
  12   chr12_1747800     AOna    T    A        0      0        2 
  12   chr12_1747800     ASom    T    A        0      0        2 
  12   chr12_1747800     HCab    T    A        0      0        2 
  12   chr12_1747800     HPrz    T    A        0      0        2 
  12   chr12_1747800     ZBoe    T    A        1      2        2 
  12   chr12_1747800     ZGre    T    A        1      2        2 
  12   chr12_1747800     ZHar    T    A        1      2        2 
  12   chr12_1747800   Sample    T    A        0      0        2 
  12   chr12_1750726     AAsi    G    C        0      0        2 
  12   chr12_1750726     AKia    G    C        0      0        2 
  12   chr12_1750726     AOna    G    C        0      0        2 
  12   chr12_1750726     ASom    G    C        0      0        2 
  12   chr12_1750726     HCab    G    C        1      2        2 
  12   chr12_1750726     HPrz    G    C        1      2        2 
  12   chr12_1750726     ZBoe    G    C        0      0        2 
  12   chr12_1750726     ZGre    G    C        0      0        2 
  12   chr12_1750726     ZHar    G    C        0      0        2 
  12   chr12_1750726   Sample    G    C        1      2        2 
  12   chr12_1755648     AAsi    A    G        0      0        2 
  12   chr12_1755648     AKia    A    G        1      2        2 
  12   chr12_1755648     AOna    A    G        1      2        2 
  12   chr12_1755648     ASom    A    G        0      0        2 
  12   chr12_1755648     HCab    A    G        0      0        2 
  12   chr12_1755648     HPrz    A    G        0      0        2 
  12   chr12_1755648     ZBoe    A    G        0      0        2 
  12   chr12_1755648     ZGre    A    G        0      0        2 
  12   chr12_1755648     ZHar    A    G        0      0        2 
  12   chr12_1755648   Sample    A    G        0      0        2 
  12   chr12_1759002     AAsi    A    G        0      0        2 
  12   chr12_1759002     AKia    A    G        0      0        2 
  12   chr12_1759002     AOna    A    G        0      0        2 
  12   chr12_1759002     ASom    A    G        0      0        2 
  12   chr12_1759002     HCab    A    G      0.5      1        2 
  12   chr12_1759002     HPrz    A    G        1      2        2 
  12   chr12_1759002     ZBoe    A    G        0      0        2 
  12   chr12_1759002     ZGre    A    G        0      0        2 
  12   chr12_1759002     ZHar    A    G        0      0        2 
  12   chr12_1759002   Sample    A    G        0      0        2 
  12   chr12_1760762     AAsi    T    C        0      0        2 
  12   chr12_1760762     AKia    T    C        0      0        2 
  12   chr12_1760762     AOna    T    C        0      0        2 
  12   chr12_1760762     ASom    T    C        0      0        2 
  12   chr12_1760762     HCab    T    C        0      0        2 
  12   chr12_1760762     HPrz    T    C      0.5      1        2 
  12   chr12_1760762     ZBoe    T    C      0.5      1        2 
  12   chr12_1760762     ZGre    T    C        1      2        2 
  12   chr12_1760762     ZHar    T    C        0      0        2 
  12   chr12_1760762   Sample    T    C        0      0        2 
  12   chr12_1761748     AAsi    G    A        0      0        2 
  12   chr12_1761748     AKia    G    A        0      0        2 
  12   chr12_1761748     AOna    G    A        0      0        2 
  12   chr12_1761748     ASom    G    A        0      0        2 
  12   chr12_1761748     HCab    G    A      0.5      1        2 
  12   chr12_1761748     HPrz    G    A        0      0        2 
  12   chr12_1761748     ZBoe    G    A        0      0        2 
  12   chr12_1761748     ZGre    G    A        0      0        2 
  12   chr12_1761748     ZHar    G    A        0      0        2 
  12   chr12_1761748   Sample    G    A        1      2        2 
  12   chr12_1768218     AAsi    C    T        0      0        2 
  12   chr12_1768218     AKia    C    T        0      0        2 
  12   chr12_1768218     AOna    C    T        0      0        2 
  12   chr12_1768218     ASom    C    T        0      0        2 
  12   chr12_1768218     HCab    C    T        0      0        2 
  12   chr12_1768218     HPrz    C    T        0      0        2 
  12   chr12_1768218     ZBoe    C    T        0      0        2 
  12   chr12_1768218     ZGre    C    T      0.5      1        2 
  12   chr12_1768218     ZHar    C    T        0      0        2 
  12   chr12_1768218   Sample    C    T        0      0        2 
  12   chr12_1768699     AAsi    T    C        0      0        2 
  12   chr12_1768699     AKia    T    C        0      0        2 
  12   chr12_1768699     AOna    T    C        0      0        2 
  12   chr12_1768699     ASom    T    C        0      0        2 
  12   chr12_1768699     HCab    T    C        1      2        2 
  12   chr12_1768699     HPrz    T    C      0.5      1        2 
  12   chr12_1768699     ZBoe    T    C        1      2        2 
  12   chr12_1768699     ZGre    T    C        0      0        2 
  12   chr12_1768699     ZHar    T    C        0      0        2 
  12   chr12_1768699   Sample    T    C        1      2        2 
  12   chr12_1769721     AAsi    C    T        0      0        2 
  12   chr12_1769721     AKia    C    T        0      0        2 
  12   chr12_1769721     AOna    C    T        0      0        2 
  12   chr12_1769721     ASom    C    T        0      0        2 
  12   chr12_1769721     HCab    C    T        1      2        2 
  12   chr12_1769721     HPrz    C    T        1      2        2 
  12   chr12_1769721     ZBoe    C    T        0      0        2 
  12   chr12_1769721     ZGre    C    T        0      0        2 
  12   chr12_1769721     ZHar    C    T        0      0        2 
  12   chr12_1769721   Sample    C    T        1      2        2 
  12   chr12_1774450     AAsi    G    T        0      0        2 
  12   chr12_1774450     AKia    G    T        0      0        2 
  12   chr12_1774450     AOna    G    T        0      0        2 
  12   chr12_1774450     ASom    G    T        0      0        2 
  12   chr12_1774450     HCab    G    T        0      0        2 
  12   chr12_1774450     HPrz    G    T      0.5      1        2 
  12   chr12_1774450     ZBoe    G    T        0      0        2 
  12   chr12_1774450     ZGre    G    T        0      0        2 
  12   chr12_1774450     ZHar    G    T        0      0        2 
  12   chr12_1774450   Sample    G    T        0      0        2 
  12   chr12_1775151     AAsi    T    C        0      0        2 
  12   chr12_1775151     AKia    T    C        0      0        2 
  12   chr12_1775151     AOna    T    C        0      0        2 
  12   chr12_1775151     ASom    T    C        0      0        2 
  12   chr12_1775151     HCab    T    C        0      0        2 
  12   chr12_1775151     HPrz    T    C        0      0        2 
  12   chr12_1775151     ZBoe    T    C      0.5      1        2 
  12   chr12_1775151     ZGre    T    C        0      0        2 
  12   chr12_1775151     ZHar    T    C        0      0        2 
  12   chr12_1775151   Sample    T    C        0      0        2 
  12   chr12_1777555     AAsi    G    C        0      0        2 
  12   chr12_1777555     AKia    G    C        0      0        2 
  12   chr12_1777555     AOna    G    C        0      0        2 
  12   chr12_1777555     ASom    G    C        0      0        2 
  12   chr12_1777555     HCab    G    C        0      0        2 
  12   chr12_1777555     HPrz    G    C        0      0        2 
  12   chr12_1777555     ZBoe    G    C        1      2        2 
  12   chr12_1777555     ZGre    G    C        0      0        2 
  12   chr12_1777555     ZHar    G    C        0      0        2 
  12   chr12_1777555   Sample    G    C        0      0        2 
  12   chr12_1779008     AAsi    G    A        0      0        2 
  12   chr12_1779008     AKia    G    A        0      0        2 
  12   chr12_1779008     AOna    G    A        0      0        2 
  12   chr12_1779008     ASom    G    A        0      0        2 
  12   chr12_1779008     HCab    G    A        1      2        2 
  12   chr12_1779008     HPrz    G    A        1      2        2 
  12   chr12_1779008     ZBoe    G    A        0      0        2 
  12   chr12_1779008     ZGre    G    A        0      0        2 
  12   chr12_1779008     ZHar    G    A        0      0        2 
  12   chr12_1779008   Sample    G    A        1      2        2 
  12   chr12_1779184     AAsi    G    C        0      0        2 
  12   chr12_1779184     AKia    G    C        0      0        2 
  12   chr12_1779184     AOna    G    C        0      0        2 
  12   chr12_1779184     ASom    G    C        0      0        2 
  12   chr12_1779184     HCab    G    C        1      2        2 
  12   chr12_1779184     HPrz    G    C        1      2        2 
  12   chr12_1779184     ZBoe    G    C        0      0        2 
  12   chr12_1779184     ZGre    G    C        0      0        2 
  12   chr12_1779184     ZHar    G    C        0      0        2 
  12   chr12_1779184   Sample    G    C        1      2        2 
  12   chr12_1780731     AAsi    T    C        0      0        2 
  12   chr12_1780731     AKia    T    C        0      0        2 
  12   chr12_1780731     AOna    T    C        0      0        2 
  12   chr12_1780731     ASom    T    C        0      0        2 
  12   chr12_1780731     HCab    T    C        0      0        2 
  12   chr12_1780731     HPrz    T    C      0.5      1        2 
  12   chr12_1780731     ZBoe    T    C        0      0        2 
  12   chr12_1780731     ZGre    T    C      0.5      1        2 
  12   chr12_1780731     ZHar    T    C        0      0        2 
  12   chr12_1780731   Sample    T    C        0      0        2 
  12   chr12_1782233     AAsi    T    C        0      0        2 
  12   chr12_1782233     AKia    T    C      0.5      1        2 
  12   chr12_1782233     AOna    T    C        0      0        2 
  12   chr12_1782233     ASom    T    C        0      0        2 
  12   chr12_1782233     HCab    T    C        0      0        2 
  12   chr12_1782233     HPrz    T    C        0      0        2 
  12   chr12_1782233     ZBoe    T    C        0      0        2 
  12   chr12_1782233     ZGre    T    C        0      0        2 
  12   chr12_1782233     ZHar    T    C        0      0        2 
  12   chr12_1782233   Sample    T    C        0      0        2 
  12   chr12_1785483     AAsi    G    T        0      0        2 
  12   chr12_1785483     AKia    G    T        0      0        2 
  12   chr12_1785483     AOna    G    T        0      0        2 
  12   chr12_1785483     ASom    G    T        0      0        2 
  12   chr12_1785483     HCab    G    T        1      2        2 
  12   chr12_1785483     HPrz    G    T        1      2        2 
  12   chr12_1785483     ZBoe    G    T        0      0        2 
  12   chr12_1785483     ZGre    G    T        0      0        2 
  12   chr12_1785483     ZHar    G    T        0      0        2 
  12   chr12_1785483   Sample    G    T        1      2        2 
  12   chr12_1785780     AAsi    C    A        0      0        2 
  12   chr12_1785780     AKia    C    A      0.5      1        2 
  12   chr12_1785780     AOna    C    A        0      0        2 
  12   chr12_1785780     ASom    C    A        0      0        2 
  12   chr12_1785780     HCab    C    A        0      0        2 
  12   chr12_1785780     HPrz    C    A        0      0        2 
  12   chr12_1785780     ZBoe    C    A        0      0        2 
  12   chr12_1785780     ZGre    C    A        0      0        2 
  12   chr12_1785780     ZHar    C    A        0      0        2 
  12   chr12_1785780   Sample    C    A        0      0        2 
  12   chr12_1786069     AAsi    A    G        0      0        2 
  12   chr12_1786069     AKia    A    G        0      0        2 
  12   chr12_1786069     AOna    A    G        0      0        2 
  12   chr12_1786069     ASom    A    G        0      0        2 
  12   chr12_1786069     HCab    A    G        0      0        2 
  12   chr12_1786069     HPrz    A    G        0      0        2 
  12   chr12_1786069     ZBoe    A    G        0      0        2 
  12   chr12_1786069     ZGre    A    G        0      0        2 
  12   chr12_1786069     ZHar    A    G      0.5      1        2 
  12   chr12_1786069   Sample    A    G        0      0        2 
  12   chr12_1791084     AAsi    A    G        0      0        2 
  12   chr12_1791084     AKia    A    G        0      0        2 
  12   chr12_1791084     AOna    A    G      0.5      1        2 
  12   chr12_1791084     ASom    A    G        0      0        2 
  12   chr12_1791084     HCab    A    G        0      0        2 
  12   chr12_1791084     HPrz    A    G        0      0        2 
  12   chr12_1791084     ZBoe    A    G        0      0        2 
  12   chr12_1791084     ZGre    A    G        0      0        2 
  12   chr12_1791084     ZHar    A    G        0      0        2 
  12   chr12_1791084   Sample    A    G        0      0        2 
  12   chr12_1793075     AAsi    A    G        1      2        2 
  12   chr12_1793075     AKia    A    G        0      0        2 
  12   chr12_1793075     AOna    A    G        0      0        2 
  12   chr12_1793075     ASom    A    G        1      2        2 
  12   chr12_1793075     HCab    A    G        0      0        2 
  12   chr12_1793075     HPrz    A    G        0      0        2 
  12   chr12_1793075     ZBoe    A    G        0      0        2 
  12   chr12_1793075     ZGre    A    G        0      0        2 
  12   chr12_1793075     ZHar    A    G        0      0        2 
  12   chr12_1793075   Sample    A    G        0      0        2 
  12   chr12_1801562     AAsi    C    T        0      0        2 
  12   chr12_1801562     AKia    C    T        0      0        2 
  12   chr12_1801562     AOna    C    T        0      0        2 
  12   chr12_1801562     ASom    C    T        0      0        2 
  12   chr12_1801562     HCab    C    T        0      0        2 
  12   chr12_1801562     HPrz    C    T        0      0        2 
  12   chr12_1801562     ZBoe    C    T        0      0        2 
  12   chr12_1801562     ZGre    C    T        0      0        2 
  12   chr12_1801562     ZHar    C    T        1      2        2 
  12   chr12_1801562   Sample    C    T        1      2        2 
  12   chr12_1812688     AAsi    A    C        1      2        2 
  12   chr12_1812688     AKia    A    C        1      2        2 
  12   chr12_1812688     AOna    A    C        1      2        2 
  12   chr12_1812688     ASom    A    C        1      2        2 
  12   chr12_1812688     HCab    A    C        0      0        2 
  12   chr12_1812688     HPrz    A    C        0      0        2 
  12   chr12_1812688     ZBoe    A    C        1      2        2 
  12   chr12_1812688     ZGre    A    C        0      0        2 
  12   chr12_1812688     ZHar    A    C        0      0        2 
  12   chr12_1812688   Sample    A    C        0      0        2 
  12   chr12_1817514     AAsi    T    G        0      0        2 
  12   chr12_1817514     AKia    T    G        0      0        2 
  12   chr12_1817514     AOna    T    G        0      0        2 
  12   chr12_1817514     ASom    T    G        0      0        2 
  12   chr12_1817514     HCab    T    G        1      2        2 
  12   chr12_1817514     HPrz    T    G        1      2        2 
  12   chr12_1817514     ZBoe    T    G        0      0        2 
  12   chr12_1817514     ZGre    T    G        0      0        2 
  12   chr12_1817514     ZHar    T    G        0      0        2 
  12   chr12_1817514   Sample    T    G        1      2        2 
  12   chr12_1818331     AAsi    A    G        0      0        2 
  12   chr12_1818331     AKia    A    G        0      0        2 
  12   chr12_1818331     AOna    A    G        0      0        2 
  12   chr12_1818331     ASom    A    G        0      0        2 
  12   chr12_1818331     HCab    A    G        0      0        2 
  12   chr12_1818331     HPrz    A    G        0      0        2 
  12   chr12_1818331     ZBoe    A    G      0.5      1        2 
  12   chr12_1818331     ZGre    A    G        0      0        2 
  12   chr12_1818331     ZHar    A    G        0      0        2 
  12   chr12_1818331   Sample    A    G        0      0        2 
  12   chr12_1821563     AAsi    A    G        0      0        2 
  12   chr12_1821563     AKia    A    G        0      0        2 
  12   chr12_1821563     AOna    A    G        0      0        2 
  12   chr12_1821563     ASom    A    G        0      0        2 
  12   chr12_1821563     HCab    A    G        1      2        2 
  12   chr12_1821563     HPrz    A    G        1      2        2 
  12   chr12_1821563     ZBoe    A    G        0      0        2 
  12   chr12_1821563     ZGre    A    G        0      0        2 
  12   chr12_1821563     ZHar    A    G        0      0        2 
  12   chr12_1821563   Sample    A    G        1      2        2 
  12   chr12_1822618     AAsi    A    G        0      0        2 
  12   chr12_1822618     AKia    A    G        0      0        2 
  12   chr12_1822618     AOna    A    G        0      0        2 
  12   chr12_1822618     ASom    A    G        0      0        2 
  12   chr12_1822618     HCab    A    G        1      2        2 
  12   chr12_1822618     HPrz    A    G        1      2        2 
  12   chr12_1822618     ZBoe    A    G        0      0        2 
  12   chr12_1822618     ZGre    A    G        0      0        2 
  12   chr12_1822618     ZHar    A    G        0      0        2 
  12   chr12_1822618   Sample    A    G        1      2        2 
  12   chr12_1824632     AAsi    G    A        0      0        2 
  12   chr12_1824632     AKia    G    A      0.5      1        2 
  12   chr12_1824632     AOna    G    A        0      0        2 
  12   chr12_1824632     ASom    G    A        0      0        2 
  12   chr12_1824632     HCab    G    A        0      0        2 
  12   chr12_1824632     HPrz    G    A        0      0        2 
  12   chr12_1824632     ZBoe    G    A        0      0        2 
  12   chr12_1824632     ZGre    G    A        0      0        2 
  12   chr12_1824632     ZHar    G    A        0      0        2 
  12   chr12_1824632   Sample    G    A        0      0        2 
  12   chr12_1825242     AAsi    A    C        0      0        2 
  12   chr12_1825242     AKia    A    C        0      0        2 
  12   chr12_1825242     AOna    A    C        0      0        2 
  12   chr12_1825242     ASom    A    C        0      0        2 
  12   chr12_1825242     HCab    A    C        0      0        2 
  12   chr12_1825242     HPrz    A    C        0      0        2 
  12   chr12_1825242     ZBoe    A    C        1      2        2 
  12   chr12_1825242     ZGre    A    C        1      2        2 
  12   chr12_1825242     ZHar    A    C        0      0        2 
  12   chr12_1825242   Sample    A    C        0      0        2 
  12   chr12_1833059     AAsi    T    C        1      2        2 
  12   chr12_1833059     AKia    T    C        0      0        2 
  12   chr12_1833059     AOna    T    C        0      0        2 
  12   chr12_1833059     ASom    T    C        1      2        2 
  12   chr12_1833059     HCab    T    C        0      0        2 
  12   chr12_1833059     HPrz    T    C        0      0        2 
  12   chr12_1833059     ZBoe    T    C        0      0        2 
  12   chr12_1833059     ZGre    T    C        0      0        2 
  12   chr12_1833059     ZHar    T    C        0      0        2 
  12   chr12_1833059   Sample    T    C        0      0        2 
  12   chr12_1836338     AAsi    T    C        0      0        2 
  12   chr12_1836338     AKia    T    C        0      0        2 
  12   chr12_1836338     AOna    T    C        0      0        2 
  12   chr12_1836338     ASom    T    C        0      0        2 
  12   chr12_1836338     HCab    T    C        0      0        2 
  12   chr12_1836338     HPrz    T    C        0      0        2 
  12   chr12_1836338     ZBoe    T    C        0      0        2 
  12   chr12_1836338     ZGre    T    C        0      0        2 
  12   chr12_1836338     ZHar    T    C      0.5      1        2 
  12   chr12_1836338   Sample    T    C        0      0        2 
  12   chr12_1837811     AAsi    G    A        0      0        2 
  12   chr12_1837811     AKia    G    A        0      0        2 
  12   chr12_1837811     AOna    G    A        0      0        2 
  12   chr12_1837811     ASom    G    A        0      0        2 
  12   chr12_1837811     HCab    G    A        0      0        2 
  12   chr12_1837811     HPrz    G    A        0      0        2 
  12   chr12_1837811     ZBoe    G    A        0      0        2 
  12   chr12_1837811     ZGre    G    A        0      0        2 
  12   chr12_1837811     ZHar    G    A      0.5      1        2 
  12   chr12_1837811   Sample    G    A        0      0        2 
  12   chr12_1838169     AAsi    G    T        0      0        2 
  12   chr12_1838169     AKia    G    T        0      0        2 
  12   chr12_1838169     AOna    G    T        0      0        2 
  12   chr12_1838169     ASom    G    T        0      0        2 
  12   chr12_1838169     HCab    G    T        1      2        2 
  12   chr12_1838169     HPrz    G    T        1      2        2 
  12   chr12_1838169     ZBoe    G    T        0      0        2 
  12   chr12_1838169     ZGre    G    T        0      0        2 
  12   chr12_1838169     ZHar    G    T        0      0        2 
  12   chr12_1838169   Sample    G    T        1      2        2 
  12   chr12_1838867     AAsi    C    A        0      0        2 
  12   chr12_1838867     AKia    C    A        0      0        2 
  12   chr12_1838867     AOna    C    A        0      0        2 
  12   chr12_1838867     ASom    C    A        0      0        2 
  12   chr12_1838867     HCab    C    A        1      2        2 
  12   chr12_1838867     HPrz    C    A        1      2        2 
  12   chr12_1838867     ZBoe    C    A        0      0        2 
  12   chr12_1838867     ZGre    C    A        0      0        2 
  12   chr12_1838867     ZHar    C    A        0      0        2 
  12   chr12_1838867   Sample    C    A        1      2        2 
  12   chr12_1840471     AAsi    T    C        0      0        2 
  12   chr12_1840471     AKia    T    C        0      0        2 
  12   chr12_1840471     AOna    T    C        0      0        2 
  12   chr12_1840471     ASom    T    C        0      0        2 
  12   chr12_1840471     HCab    T    C      0.5      1        2 
  12   chr12_1840471     HPrz    T    C        1      2        2 
  12   chr12_1840471     ZBoe    T    C        0      0        2 
  12   chr12_1840471     ZGre    T    C        0      0        2 
  12   chr12_1840471     ZHar    T    C        0      0        2 
  12   chr12_1840471   Sample    T    C        0      0        2 
  12   chr12_1845823     AAsi    T    C        0      0        2 
  12   chr12_1845823     AKia    T    C        0      0        2 
  12   chr12_1845823     AOna    T    C        0      0        2 
  12   chr12_1845823     ASom    T    C        0      0        2 
  12   chr12_1845823     HCab    T    C        0      0        2 
  12   chr12_1845823     HPrz    T    C        0      0        2 
  12   chr12_1845823     ZBoe    T    C        0      0        2 
  12   chr12_1845823     ZGre    T    C        0      0        2 
  12   chr12_1845823     ZHar    T    C        1      2        2 
  12   chr12_1845823   Sample    T    C        0      0        2 
  12   chr12_1866552     AAsi    C    G        0      0        2 
  12   chr12_1866552     AKia    C    G        0      0        2 
  12   chr12_1866552     AOna    C    G        0      0        2 
  12   chr12_1866552     ASom    C    G        0      0        2 
  12   chr12_1866552     HCab    C    G        1      2        2 
  12   chr12_1866552     HPrz    C    G        1      2        2 
  12   chr12_1866552     ZBoe    C    G        0      0        2 
  12   chr12_1866552     ZGre    C    G        0      0        2 
  12   chr12_1866552     ZHar    C    G        0      0        2 
  12   chr12_1866552   Sample    C    G        1      2        2 
  12   chr12_1880706     AAsi    T    C        0      0        2 
  12   chr12_1880706     AKia    T    C        0      0        2 
  12   chr12_1880706     AOna    T    C        0      0        2 
  12   chr12_1880706     ASom    T    C        0      0        2 
  12   chr12_1880706     HCab    T    C        0      0        2 
  12   chr12_1880706     HPrz    T    C        0      0        2 
  12   chr12_1880706     ZBoe    T    C        1      2        2 
  12   chr12_1880706     ZGre    T    C        0      0        2 
  12   chr12_1880706     ZHar    T    C        1      2        2 
  12   chr12_1880706   Sample    T    C        0      0        2 
  12   chr12_1882729     AAsi    A    G        0      0        2 
  12   chr12_1882729     AKia    A    G      0.5      1        2 
  12   chr12_1882729     AOna    A    G        0      0        2 
  12   chr12_1882729     ASom    A    G        0      0        2 
  12   chr12_1882729     HCab    A    G        0      0        2 
  12   chr12_1882729     HPrz    A    G        0      0        2 
  12   chr12_1882729     ZBoe    A    G        0      0        2 
  12   chr12_1882729     ZGre    A    G        0      0        2 
  12   chr12_1882729     ZHar    A    G        0      0        2 
  12   chr12_1882729   Sample    A    G        1      2        2 
  12   chr12_1896169     AAsi    A    C        0      0        2 
  12   chr12_1896169     AKia    A    C        0      0        2 
  12   chr12_1896169     AOna    A    C        0      0        2 
  12   chr12_1896169     ASom    A    C        0      0        2 
  12   chr12_1896169     HCab    A    C        1      2        2 
  12   chr12_1896169     HPrz    A    C        1      2        2 
  12   chr12_1896169     ZBoe    A    C        0      0        2 
  12   chr12_1896169     ZGre    A    C        0      0        2 
  12   chr12_1896169     ZHar    A    C        0      0        2 
  12   chr12_1896169   Sample    A    C        1      2        2 
  12   chr12_1896340     AAsi    C    A        0      0        2 
  12   chr12_1896340     AKia    C    A        0      0        2 
  12   chr12_1896340     AOna    C    A        1      2        2 
  12   chr12_1896340     ASom    C    A        0      0        2 
  12   chr12_1896340     HCab    C    A        0      0        2 
  12   chr12_1896340     HPrz    C    A        0      0        2 
  12   chr12_1896340     ZBoe    C    A        0      0        2 
  12   chr12_1896340     ZGre    C    A        0      0        2 
  12   chr12_1896340     ZHar    C    A        0      0        2 
  12   chr12_1896340   Sample    C    A        0      0        2 
  12   chr12_1906395     AAsi    C    T        0      0        2 
  12   chr12_1906395     AKia    C    T        0      0        2 
  12   chr12_1906395     AOna    C    T        0      0        2 
  12   chr12_1906395     ASom    C    T        0      0        2 
  12   chr12_1906395     HCab    C    T        0      0        2 
  12   chr12_1906395     HPrz    C    T        0      0        2 
  12   chr12_1906395     ZBoe    C    T      0.5      1        2 
  12   chr12_1906395     ZGre    C    T        0      0        2 
  12   chr12_1906395     ZHar    C    T        0      0        2 
  12   chr12_1906395   Sample    C    T        0      0        2 
  12   chr12_1910637     AAsi    T    C        0      0        2 
  12   chr12_1910637     AKia    T    C        0      0        2 
  12   chr12_1910637     AOna    T    C        0      0        2 
  12   chr12_1910637     ASom    T    C        0      0        2 
  12   chr12_1910637     HCab    T    C        0      0        2 
  12   chr12_1910637     HPrz    T    C        0      0        2 
  12   chr12_1910637     ZBoe    T    C      0.5      1        2 
  12   chr12_1910637     ZGre    T    C        0      0        2 
  12   chr12_1910637     ZHar    T    C        0      0        2 
  12   chr12_1910637   Sample    T    C        1      2        2 
  12   chr12_1910775     AAsi    G    A        0      0        2 
  12   chr12_1910775     AKia    G    A        0      0        2 
  12   chr12_1910775     AOna    G    A        0      0        2 
  12   chr12_1910775     ASom    G    A        0      0        2 
  12   chr12_1910775     HCab    G    A        0      0        2 
  12   chr12_1910775     HPrz    G    A        0      0        2 
  12   chr12_1910775     ZBoe    G    A        0      0        2 
  12   chr12_1910775     ZGre    G    A        1      2        2 
  12   chr12_1910775     ZHar    G    A        0      0        2 
  12   chr12_1910775   Sample    G    A        0      0        2 
  12   chr12_1911489     AAsi    G    T        1      2        2 
  12   chr12_1911489     AKia    G    T        1      2        2 
  12   chr12_1911489     AOna    G    T        1      2        2 
  12   chr12_1911489     ASom    G    T        1      2        2 
  12   chr12_1911489     HCab    G    T        0      0        2 
  12   chr12_1911489     HPrz    G    T        0      0        2 
  12   chr12_1911489     ZBoe    G    T        0      0        2 
  12   chr12_1911489     ZGre    G    T        0      0        2 
  12   chr12_1911489     ZHar    G    T        0      0        2 
  12   chr12_1911489   Sample    G    T        0      0        2 
  12   chr12_1914718     AAsi    C    G        0      0        2 
  12   chr12_1914718     AKia    C    G        1      2        2 
  12   chr12_1914718     AOna    C    G        1      2        2 
  12   chr12_1914718     ASom    C    G        0      0        2 
  12   chr12_1914718     HCab    C    G        0      0        2 
  12   chr12_1914718     HPrz    C    G        0      0        2 
  12   chr12_1914718     ZBoe    C    G        0      0        2 
  12   chr12_1914718     ZGre    C    G        0      0        2 
  12   chr12_1914718     ZHar    C    G        0      0        2 
  12   chr12_1914718   Sample    C    G        0      0        2 
  12   chr12_1915618     AAsi    C    G        1      2        2 
  12   chr12_1915618     AKia    C    G        0      0        2 
  12   chr12_1915618     AOna    C    G        0      0        2 
  12   chr12_1915618     ASom    C    G        1      2        2 
  12   chr12_1915618     HCab    C    G        1      2        2 
  12   chr12_1915618     HPrz    C    G        0      0        2 
  12   chr12_1915618     ZBoe    C    G        0      0        2 
  12   chr12_1915618     ZGre    C    G        0      0        2 
  12   chr12_1915618     ZHar    C    G        0      0        2 
  12   chr12_1915618   Sample    C    G        1      2        2 
  12   chr12_1916411     AAsi    G    A        0      0        2 
  12   chr12_1916411     AKia    G    A        0      0        2 
  12   chr12_1916411     AOna    G    A        0      0        2 
  12   chr12_1916411     ASom    G    A        0      0        2 
  12   chr12_1916411     HCab    G    A        1      2        2 
  12   chr12_1916411     HPrz    G    A        1      2        2 
  12   chr12_1916411     ZBoe    G    A        0      0        2 
  12   chr12_1916411     ZGre    G    A        0      0        2 
  12   chr12_1916411     ZHar    G    A        0      0        2 
  12   chr12_1916411   Sample    G    A        1      2        2 
  12   chr12_1917609     AAsi    A    G        0      0        2 
  12   chr12_1917609     AKia    A    G        0      0        2 
  12   chr12_1917609     AOna    A    G        0      0        2 
  12   chr12_1917609     ASom    A    G        0      0        2 
  12   chr12_1917609     HCab    A    G        1      2        2 
  12   chr12_1917609     HPrz    A    G        1      2        2 
  12   chr12_1917609     ZBoe    A    G        0      0        2 
  12   chr12_1917609     ZGre    A    G        0      0        2 
  12   chr12_1917609     ZHar    A    G        0      0        2 
  12   chr12_1917609   Sample    A    G        1      2        2 
  12   chr12_1923526     AAsi    G    A        0      0        2 
  12   chr12_1923526     AKia    G    A        0      0        2 
  12   chr12_1923526     AOna    G    A        0      0        2 
  12   chr12_1923526     ASom    G    A        0      0        2 
  12   chr12_1923526     HCab    G    A        0      0        2 
  12   chr12_1923526     HPrz    G    A        0      0        2 
  12   chr12_1923526     ZBoe    G    A        1      2        2 
  12   chr12_1923526     ZGre    G    A        0      0        2 
  12   chr12_1923526     ZHar    G    A        0      0        2 
  12   chr12_1923526   Sample    G    A        0      0        2 
  12   chr12_1928327     AAsi    A    G        0      0        2 
  12   chr12_1928327     AKia    A    G        0      0        2 
  12   chr12_1928327     AOna    A    G        0      0        2 
  12   chr12_1928327     ASom    A    G        0      0        2 
  12   chr12_1928327     HCab    A    G        1      2        2 
  12   chr12_1928327     HPrz    A    G        1      2        2 
  12   chr12_1928327     ZBoe    A    G        1      2        2 
  12   chr12_1928327     ZGre    A    G        0      0        2 
  12   chr12_1928327     ZHar    A    G        0      0        2 
  12   chr12_1928327   Sample    A    G        1      2        2 
  12   chr12_1930530     AAsi    G    C        0      0        2 
  12   chr12_1930530     AKia    G    C      0.5      1        2 
  12   chr12_1930530     AOna    G    C        0      0        2 
  12   chr12_1930530     ASom    G    C        0      0        2 
  12   chr12_1930530     HCab    G    C        0      0        2 
  12   chr12_1930530     HPrz    G    C        0      0        2 
  12   chr12_1930530     ZBoe    G    C        0      0        2 
  12   chr12_1930530     ZGre    G    C        0      0        2 
  12   chr12_1930530     ZHar    G    C        0      0        2 
  12   chr12_1930530   Sample    G    C        0      0        2 
  12   chr12_1935306     AAsi    C    T        0      0        2 
  12   chr12_1935306     AKia    C    T        0      0        2 
  12   chr12_1935306     AOna    C    T        0      0        2 
  12   chr12_1935306     ASom    C    T        0      0        2 
  12   chr12_1935306     HCab    C    T        0      0        2 
  12   chr12_1935306     HPrz    C    T        0      0        2 
  12   chr12_1935306     ZBoe    C    T      0.5      1        2 
  12   chr12_1935306     ZGre    C    T        0      0        2 
  12   chr12_1935306     ZHar    C    T        0      0        2 
  12   chr12_1935306   Sample    C    T        0      0        2 
  12   chr12_1940035     AAsi    G    A        0      0        2 
  12   chr12_1940035     AKia    G    A        0      0        2 
  12   chr12_1940035     AOna    G    A        0      0        2 
  12   chr12_1940035     ASom    G    A        0      0        2 
  12   chr12_1940035     HCab    G    A        1      2        2 
  12   chr12_1940035     HPrz    G    A      0.5      1        2 
  12   chr12_1940035     ZBoe    G    A        0      0        2 
  12   chr12_1940035     ZGre    G    A        0      0        2 
  12   chr12_1940035     ZHar    G    A        0      0        2 
  12   chr12_1940035   Sample    G    A        0      0        2 
  12   chr12_1943371     AAsi    G    A        0      0        2 
  12   chr12_1943371     AKia    G    A        0      0        2 
  12   chr12_1943371     AOna    G    A      0.5      1        2 
  12   chr12_1943371     ASom    G    A        0      0        2 
  12   chr12_1943371     HCab    G    A        0      0        2 
  12   chr12_1943371     HPrz    G    A        0      0        2 
  12   chr12_1943371     ZBoe    G    A        0      0        2 
  12   chr12_1943371     ZGre    G    A        0      0        2 
  12   chr12_1943371     ZHar    G    A        0      0        2 
  12   chr12_1943371   Sample    G    A        0      0        2 
  12   chr12_1945345     AAsi    A    G        0      0        2 
  12   chr12_1945345     AKia    A    G        0      0        2 
  12   chr12_1945345     AOna    A    G        0      0        2 
  12   chr12_1945345     ASom    A    G        0      0        2 
  12   chr12_1945345     HCab    A    G      0.5      1        2 
  12   chr12_1945345     HPrz    A    G        1      2        2 
  12   chr12_1945345     ZBoe    A    G        0      0        2 
  12   chr12_1945345     ZGre    A    G        0      0        2 
  12   chr12_1945345     ZHar    A    G        0      0        2 
  12   chr12_1945345   Sample    A    G        1      2        2 
  12   chr12_1950718     AAsi    C    T        0      0        2 
  12   chr12_1950718     AKia    C    T        1      2        2 
  12   chr12_1950718     AOna    C    T        0      0        2 
  12   chr12_1950718     ASom    C    T        0      0        2 
  12   chr12_1950718     HCab    C    T        0      0        2 
  12   chr12_1950718     HPrz    C    T        0      0        2 
  12   chr12_1950718     ZBoe    C    T        0      0        2 
  12   chr12_1950718     ZGre    C    T        0      0        2 
  12   chr12_1950718     ZHar    C    T        0      0        2 
  12   chr12_1950718   Sample    C    T        0      0        2 
  12   chr12_1951583     AAsi    A    C        0      0        2 
  12   chr12_1951583     AKia    A    C        0      0        2 
  12   chr12_1951583     AOna    A    C        0      0        2 
  12   chr12_1951583     ASom    A    C        0      0        2 
  12   chr12_1951583     HCab    A    C        1      2        2 
  12   chr12_1951583     HPrz    A    C        1      2        2 
  12   chr12_1951583     ZBoe    A    C        0      0        2 
  12   chr12_1951583     ZGre    A    C        0      0        2 
  12   chr12_1951583     ZHar    A    C        0      0        2 
  12   chr12_1951583   Sample    A    C        1      2        2 
  12   chr12_1952297     AAsi    A    G        0      0        2 
  12   chr12_1952297     AKia    A    G        0      0        2 
  12   chr12_1952297     AOna    A    G        0      0        2 
  12   chr12_1952297     ASom    A    G        0      0        2 
  12   chr12_1952297     HCab    A    G        1      2        2 
  12   chr12_1952297     HPrz    A    G        1      2        2 
  12   chr12_1952297     ZBoe    A    G        0      0        2 
  12   chr12_1952297     ZGre    A    G        0      0        2 
  12   chr12_1952297     ZHar    A    G        0      0        2 
  12   chr12_1952297   Sample    A    G        1      2        2 
  12   chr12_1953357     AAsi    T    C        0      0        2 
  12   chr12_1953357     AKia    T    C        1      2        2 
  12   chr12_1953357     AOna    T    C        1      2        2 
  12   chr12_1953357     ASom    T    C        0      0        2 
  12   chr12_1953357     HCab    T    C        0      0        2 
  12   chr12_1953357     HPrz    T    C        0      0        2 
  12   chr12_1953357     ZBoe    T    C        0      0        2 
  12   chr12_1953357     ZGre    T    C        0      0        2 
  12   chr12_1953357     ZHar    T    C        0      0        2 
  12   chr12_1953357   Sample    T    C        0      0        2 
  12   chr12_1954334     AAsi    T    C        0      0        2 
  12   chr12_1954334     AKia    T    C        0      0        2 
  12   chr12_1954334     AOna    T    C        0      0        2 
  12   chr12_1954334     ASom    T    C        0      0        2 
  12   chr12_1954334     HCab    T    C        1      2        2 
  12   chr12_1954334     HPrz    T    C        1      2        2 
  12   chr12_1954334     ZBoe    T    C        0      0        2 
  12   chr12_1954334     ZGre    T    C        0      0        2 
  12   chr12_1954334     ZHar    T    C        0      0        2 
  12   chr12_1954334   Sample    T    C        1      2        2 
  12   chr12_1954739     AAsi    G    C        0      0        2 
  12   chr12_1954739     AKia    G    C        0      0        2 
  12   chr12_1954739     AOna    G    C        0      0        2 
  12   chr12_1954739     ASom    G    C        0      0        2 
  12   chr12_1954739     HCab    G    C        1      2        2 
  12   chr12_1954739     HPrz    G    C        1      2        2 
  12   chr12_1954739     ZBoe    G    C        0      0        2 
  12   chr12_1954739     ZGre    G    C        0      0        2 
  12   chr12_1954739     ZHar    G    C        0      0        2 
  12   chr12_1954739   Sample    G    C        1      2        2 
  12   chr12_1955585     AAsi    T    C        0      0        2 
  12   chr12_1955585     AKia    T    C        0      0        2 
  12   chr12_1955585     AOna    T    C        0      0        2 
  12   chr12_1955585     ASom    T    C        0      0        2 
  12   chr12_1955585     HCab    T    C        0      0        2 
  12   chr12_1955585     HPrz    T    C      0.5      1        2 
  12   chr12_1955585     ZBoe    T    C        0      0        2 
  12   chr12_1955585     ZGre    T    C        0      0        2 
  12   chr12_1955585     ZHar    T    C        0      0        2 
  12   chr12_1955585   Sample    T    C        1      2        2 
  12   chr12_1955680     AAsi    C    T        0      0        2 
  12   chr12_1955680     AKia    C    T        0      0        2 
  12   chr12_1955680     AOna    C    T        0      0        2 
  12   chr12_1955680     ASom    C    T        0      0        2 
  12   chr12_1955680     HCab    C    T        1      2        2 
  12   chr12_1955680     HPrz    C    T      0.5      1        2 
  12   chr12_1955680     ZBoe    C    T        0      0        2 
  12   chr12_1955680     ZGre    C    T        0      0        2 
  12   chr12_1955680     ZHar    C    T        0      0        2 
  12   chr12_1955680   Sample    C    T        0      0        2 
  12   chr12_1959952     AAsi    A    G        0      0        2 
  12   chr12_1959952     AKia    A    G        0      0        2 
  12   chr12_1959952     AOna    A    G        0      0        2 
  12   chr12_1959952     ASom    A    G        0      0        2 
  12   chr12_1959952     HCab    A    G        0      0        2 
  12   chr12_1959952     HPrz    A    G      0.5      1        2 
  12   chr12_1959952     ZBoe    A    G        0      0        2 
  12   chr12_1959952     ZGre    A    G        0      0        2 
  12   chr12_1959952     ZHar    A    G        0      0        2 
  12   chr12_1959952   Sample    A    G        1      2        2 
  12   chr12_1960680     AAsi    A    G        0      0        2 
  12   chr12_1960680     AKia    A    G        0      0        2 
  12   chr12_1960680     AOna    A    G        0      0        2 
  12   chr12_1960680     ASom    A    G        0      0        2 
  12   chr12_1960680     HCab    A    G      0.5      1        2 
  12   chr12_1960680     HPrz    A    G        0      0        2 
  12   chr12_1960680     ZBoe    A    G        0      0        2 
  12   chr12_1960680     ZGre    A    G        0      0        2 
  12   chr12_1960680     ZHar    A    G        0      0        2 
  12   chr12_1960680   Sample    A    G        0      0        2 
  12   chr12_1960702     AAsi    C    G        0      0        2 
  12   chr12_1960702     AKia    C    G        1      2        2 
  12   chr12_1960702     AOna    C    G        0      0        2 
  12   chr12_1960702     ASom    C    G        0      0        2 
  12   chr12_1960702     HCab    C    G        0      0        2 
  12   chr12_1960702     HPrz    C    G        0      0        2 
  12   chr12_1960702     ZBoe    C    G        0      0        2 
  12   chr12_1960702     ZGre    C    G        0      0        2 
  12   chr12_1960702     ZHar    C    G        0      0        2 
  12   chr12_1960702   Sample    C    G        0      0        2 
  12   chr12_1965722     AAsi    G    A        0      0        2 
  12   chr12_1965722     AKia    G    A        0      0        2 
  12   chr12_1965722     AOna    G    A        0      0        2 
  12   chr12_1965722     ASom    G    A        0      0        2 
  12   chr12_1965722     HCab    G    A        1      2        2 
  12   chr12_1965722     HPrz    G    A        1      2        2 
  12   chr12_1965722     ZBoe    G    A        0      0        2 
  12   chr12_1965722     ZGre    G    A        0      0        2 
  12   chr12_1965722     ZHar    G    A        0      0        2 
  12   chr12_1965722   Sample    G    A        1      2        2 
  12   chr12_1967060     AAsi    G    C        0      0        2 
  12   chr12_1967060     AKia    G    C        0      0        2 
  12   chr12_1967060     AOna    G    C        0      0        2 
  12   chr12_1967060     ASom    G    C        0      0        2 
  12   chr12_1967060     HCab    G    C        1      2        2 
  12   chr12_1967060     HPrz    G    C        1      2        2 
  12   chr12_1967060     ZBoe    G    C        0      0        2 
  12   chr12_1967060     ZGre    G    C        0      0        2 
  12   chr12_1967060     ZHar    G    C        0      0        2 
  12   chr12_1967060   Sample    G    C        1      2        2 
  12   chr12_1969093     AAsi    A    G        0      0        2 
  12   chr12_1969093     AKia    A    G        0      0        2 
  12   chr12_1969093     AOna    A    G        0      0        2 
  12   chr12_1969093     ASom    A    G        0      0        2 
  12   chr12_1969093     HCab    A    G        1      2        2 
  12   chr12_1969093     HPrz    A    G        1      2        2 
  12   chr12_1969093     ZBoe    A    G        0      0        2 
  12   chr12_1969093     ZGre    A    G        0      0        2 
  12   chr12_1969093     ZHar    A    G        0      0        2 
  12   chr12_1969093   Sample    A    G        1      2        2 
  12   chr12_1973800     AAsi    A    C        0      0        2 
  12   chr12_1973800     AKia    A    C        1      2        2 
  12   chr12_1973800     AOna    A    C        0      0        2 
  12   chr12_1973800     ASom    A    C        0      0        2 
  12   chr12_1973800     HCab    A    C        0      0        2 
  12   chr12_1973800     HPrz    A    C        0      0        2 
  12   chr12_1973800     ZBoe    A    C        0      0        2 
  12   chr12_1973800     ZGre    A    C        0      0        2 
  12   chr12_1973800     ZHar    A    C        0      0        2 
  12   chr12_1973800   Sample    A    C        0      0        2 
  12   chr12_1976671     AAsi    T    C        0      0        2 
  12   chr12_1976671     AKia    T    C        0      0        2 
  12   chr12_1976671     AOna    T    C      0.5      1        2 
  12   chr12_1976671     ASom    T    C        0      0        2 
  12   chr12_1976671     HCab    T    C        0      0        2 
  12   chr12_1976671     HPrz    T    C        0      0        2 
  12   chr12_1976671     ZBoe    T    C        0      0        2 
  12   chr12_1976671     ZGre    T    C        0      0        2 
  12   chr12_1976671     ZHar    T    C        0      0        2 
  12   chr12_1976671   Sample    T    C        0      0        2 
  12   chr12_1977063     AAsi    T    C        0      0        2 
  12   chr12_1977063     AKia    T    C        0      0        2 
  12   chr12_1977063     AOna    T    C        0      0        2 
  12   chr12_1977063     ASom    T    C        0      0        2 
  12   chr12_1977063     HCab    T    C        0      0        2 
  12   chr12_1977063     HPrz    T    C        0      0        2 
  12   chr12_1977063     ZBoe    T    C        0      0        2 
  12   chr12_1977063     ZGre    T    C        0      0        2 
  12   chr12_1977063     ZHar    T    C        1      2        2 
  12   chr12_1977063   Sample    T    C        0      0        2 
  12   chr12_1981133     AAsi    G    A        0      0        2 
  12   chr12_1981133     AKia    G    A        0      0        2 
  12   chr12_1981133     AOna    G    A        0      0        2 
  12   chr12_1981133     ASom    G    A        0      0        2 
  12   chr12_1981133     HCab    G    A        1      2        2 
  12   chr12_1981133     HPrz    G    A        1      2        2 
  12   chr12_1981133     ZBoe    G    A        0      0        2 
  12   chr12_1981133     ZGre    G    A        0      0        2 
  12   chr12_1981133     ZHar    G    A        0      0        2 
  12   chr12_1981133   Sample    G    A        1      2        2 
  12   chr12_1984556     AAsi    C    G        0      0        2 
  12   chr12_1984556     AKia    C    G        0      0        2 
  12   chr12_1984556     AOna    C    G        0      0        2 
  12   chr12_1984556     ASom    C    G        0      0        2 
  12   chr12_1984556     HCab    C    G        0      0        2 
  12   chr12_1984556     HPrz    C    G        0      0        2 
  12   chr12_1984556     ZBoe    C    G        0      0        2 
  12   chr12_1984556     ZGre    C    G        1      2        2 
  12   chr12_1984556     ZHar    C    G        0      0        2 
  12   chr12_1984556   Sample    C    G        0      0        2 
  12   chr12_1991338     AAsi    C    T        0      0        2 
  12   chr12_1991338     AKia    C    T        0      0        2 
  12   chr12_1991338     AOna    C    T        0      0        2 
  12   chr12_1991338     ASom    C    T        0      0        2 
  12   chr12_1991338     HCab    C    T        0      0        2 
  12   chr12_1991338     HPrz    C    T      0.5      1        2 
  12   chr12_1991338     ZBoe    C    T        0      0        2 
  12   chr12_1991338     ZGre    C    T        0      0        2 
  12   chr12_1991338     ZHar    C    T        0      0        2 
  12   chr12_1991338   Sample    C    T        1      2        2 
  12   chr12_1992493     AAsi    C    A        0      0        2 
  12   chr12_1992493     AKia    C    A        0      0        2 
  12   chr12_1992493     AOna    C    A        0      0        2 
  12   chr12_1992493     ASom    C    A        0      0        2 
  12   chr12_1992493     HCab    C    A        0      0        2 
  12   chr12_1992493     HPrz    C    A        0      0        2 
  12   chr12_1992493     ZBoe    C    A        0      0        2 
  12   chr12_1992493     ZGre    C    A        1      2        2 
  12   chr12_1992493     ZHar    C    A        0      0        2 
  12   chr12_1992493   Sample    C    A        0      0        2 
  12   chr12_1993604     AAsi    A    G        0      0        2 
  12   chr12_1993604     AKia    A    G        0      0        2 
  12   chr12_1993604     AOna    A    G        0      0        2 
  12   chr12_1993604     ASom    A    G        0      0        2 
  12   chr12_1993604     HCab    A    G        0      0        2 
  12   chr12_1993604     HPrz    A    G        0      0        2 
  12   chr12_1993604     ZBoe    A    G      0.5      1        2 
  12   chr12_1993604     ZGre    A    G        0      0        2 
  12   chr12_1993604     ZHar    A    G        0      0        2 
  12   chr12_1993604   Sample    A    G        0      0        2 
  12   chr12_1995403     AAsi    A    G        0      0        2 
  12   chr12_1995403     AKia    A    G        0      0        2 
  12   chr12_1995403     AOna    A    G        0      0        2 
  12   chr12_1995403     ASom    A    G        0      0        2 
  12   chr12_1995403     HCab    A    G        1      2        2 
  12   chr12_1995403     HPrz    A    G        1      2        2 
  12   chr12_1995403     ZBoe    A    G        0      0        2 
  12   chr12_1995403     ZGre    A    G        0      0        2 
  12   chr12_1995403     ZHar    A    G        0      0        2 
  12   chr12_1995403   Sample    A    G        1      2        2 
  12   chr12_1995455     AAsi    T    C        0      0        2 
  12   chr12_1995455     AKia    T    C        0      0        2 
  12   chr12_1995455     AOna    T    C      0.5      1        2 
  12   chr12_1995455     ASom    T    C        0      0        2 
  12   chr12_1995455     HCab    T    C        0      0        2 
  12   chr12_1995455     HPrz    T    C        0      0        2 
  12   chr12_1995455     ZBoe    T    C        0      0        2 
  12   chr12_1995455     ZGre    T    C        0      0        2 
  12   chr12_1995455     ZHar    T    C        0      0        2 
  12   chr12_1995455   Sample    T    C        0      0        2 
  12   chr12_1996754     AAsi    G    A        0      0        2 
  12   chr12_1996754     AKia    G    A        0      0        2 
  12   chr12_1996754     AOna    G    A        0      0        2 
  12   chr12_1996754     ASom    G    A        0      0        2 
  12   chr12_1996754     HCab    G    A        0      0        2 
  12   chr12_1996754     HPrz    G    A        0      0        2 
  12   chr12_1996754     ZBoe    G    A      0.5      1        2 
  12   chr12_1996754     ZGre    G    A        0      0        2 
  12   chr12_1996754     ZHar    G    A        0      0        2 
  12   chr12_1996754   Sample    G    A        0      0        2 
  12   chr12_1998202     AAsi    A    C      0.5      1        2 
  12   chr12_1998202     AKia    A    C        0      0        2 
  12   chr12_1998202     AOna    A    C        0      0        2 
  12   chr12_1998202     ASom    A    C        0      0        2 
  12   chr12_1998202     HCab    A    C        0      0        2 
  12   chr12_1998202     HPrz    A    C        0      0        2 
  12   chr12_1998202     ZBoe    A    C        0      0        2 
  12   chr12_1998202     ZGre    A    C        0      0        2 
  12   chr12_1998202     ZHar    A    C        0      0        2 
  12   chr12_1998202   Sample    A    C        0      0        2 
  12   chr12_2004106     AAsi    T    C        0      0        2 
  12   chr12_2004106     AKia    T    C        0      0        2 
  12   chr12_2004106     AOna    T    C        0      0        2 
  12   chr12_2004106     ASom    T    C        0      0        2 
  12   chr12_2004106     HCab    T    C        1      2        2 
  12   chr12_2004106     HPrz    T    C        1      2        2 
  12   chr12_2004106     ZBoe    T    C        0      0        2 
  12   chr12_2004106     ZGre    T    C        0      0        2 
  12   chr12_2004106     ZHar    T    C        0      0        2 
  12   chr12_2004106   Sample    T    C        1      2        2 
  12   chr12_2004366     AAsi    T    C        0      0        2 
  12   chr12_2004366     AKia    T    C        0      0        2 
  12   chr12_2004366     AOna    T    C        0      0        2 
  12   chr12_2004366     ASom    T    C        0      0        2 
  12   chr12_2004366     HCab    T    C      0.5      1        2 
  12   chr12_2004366     HPrz    T    C        0      0        2 
  12   chr12_2004366     ZBoe    T    C        0      0        2 
  12   chr12_2004366     ZGre    T    C        0      0        2 
  12   chr12_2004366     ZHar    T    C        0      0        2 
  12   chr12_2004366   Sample    T    C        0      0        2 
  12   chr12_2009146     AAsi    T    C        0      0        2 
  12   chr12_2009146     AKia    T    C        0      0        2 
  12   chr12_2009146     AOna    T    C        0      0        2 
  12   chr12_2009146     ASom    T    C        0      0        2 
  12   chr12_2009146     HCab    T    C        1      2        2 
  12   chr12_2009146     HPrz    T    C        1      2        2 
  12   chr12_2009146     ZBoe    T    C        0      0        2 
  12   chr12_2009146     ZGre    T    C        0      0        2 
  12   chr12_2009146     ZHar    T    C        0      0        2 
  12   chr12_2009146   Sample    T    C        1      2        2 
  12   chr12_2011158     AAsi    C    T        0      0        2 
  12   chr12_2011158     AKia    C    T        0      0        2 
  12   chr12_2011158     AOna    C    T        0      0        2 
  12   chr12_2011158     ASom    C    T        0      0        2 
  12   chr12_2011158     HCab    C    T        1      2        2 
  12   chr12_2011158     HPrz    C    T        1      2        2 
  12   chr12_2011158     ZBoe    C    T        0      0        2 
  12   chr12_2011158     ZGre    C    T        0      0        2 
  12   chr12_2011158     ZHar    C    T        0      0        2 
  12   chr12_2011158   Sample    C    T        1      2        2 
  12   chr12_2012104     AAsi    T    C        0      0        2 
  12   chr12_2012104     AKia    T    C        0      0        2 
  12   chr12_2012104     AOna    T    C        0      0        2 
  12   chr12_2012104     ASom    T    C        0      0        2 
  12   chr12_2012104     HCab    T    C        1      2        2 
  12   chr12_2012104     HPrz    T    C        1      2        2 
  12   chr12_2012104     ZBoe    T    C        0      0        2 
  12   chr12_2012104     ZGre    T    C        0      0        2 
  12   chr12_2012104     ZHar    T    C        0      0        2 
  12   chr12_2012104   Sample    T    C        1      2        2 
  12   chr12_2017180     AAsi    A    G        0      0        2 
  12   chr12_2017180     AKia    A    G        0      0        2 
  12   chr12_2017180     AOna    A    G        0      0        2 
  12   chr12_2017180     ASom    A    G        0      0        2 
  12   chr12_2017180     HCab    A    G        1      2        2 
  12   chr12_2017180     HPrz    A    G        1      2        2 
  12   chr12_2017180     ZBoe    A    G        0      0        2 
  12   chr12_2017180     ZGre    A    G        0      0        2 
  12   chr12_2017180     ZHar    A    G        0      0        2 
  12   chr12_2017180   Sample    A    G        1      2        2 
  12   chr12_2017516     AAsi    A    G        0      0        2 
  12   chr12_2017516     AKia    A    G        0      0        2 
  12   chr12_2017516     AOna    A    G      0.5      1        2 
  12   chr12_2017516     ASom    A    G        0      0        2 
  12   chr12_2017516     HCab    A    G        0      0        2 
  12   chr12_2017516     HPrz    A    G        0      0        2 
  12   chr12_2017516     ZBoe    A    G        0      0        2 
  12   chr12_2017516     ZGre    A    G        0      0        2 
  12   chr12_2017516     ZHar    A    G        0      0        2 
  12   chr12_2017516   Sample    A    G        0      0        2 
  12   chr12_2018518     AAsi    T    C        0      0        2 
  12   chr12_2018518     AKia    T    C      0.5      1        2 
  12   chr12_2018518     AOna    T    C        0      0        2 
  12   chr12_2018518     ASom    T    C        0      0        2 
  12   chr12_2018518     HCab    T    C        0      0        2 
  12   chr12_2018518     HPrz    T    C        0      0        2 
  12   chr12_2018518     ZBoe    T    C        0      0        2 
  12   chr12_2018518     ZGre    T    C        0      0        2 
  12   chr12_2018518     ZHar    T    C        0      0        2 
  12   chr12_2018518   Sample    T    C        0      0        2 
  12   chr12_2019686     AAsi    C    T        0      0        2 
  12   chr12_2019686     AKia    C    T        0      0        2 
  12   chr12_2019686     AOna    C    T        0      0        2 
  12   chr12_2019686     ASom    C    T        0      0        2 
  12   chr12_2019686     HCab    C    T        0      0        2 
  12   chr12_2019686     HPrz    C    T        0      0        2 
  12   chr12_2019686     ZBoe    C    T        0      0        2 
  12   chr12_2019686     ZGre    C    T        1      2        2 
  12   chr12_2019686     ZHar    C    T        0      0        2 
  12   chr12_2019686   Sample    C    T        0      0        2 
  12   chr12_2020331     AAsi    A    G        0      0        2 
  12   chr12_2020331     AKia    A    G        0      0        2 
  12   chr12_2020331     AOna    A    G        0      0        2 
  12   chr12_2020331     ASom    A    G        0      0        2 
  12   chr12_2020331     HCab    A    G        0      0        2 
  12   chr12_2020331     HPrz    A    G        0      0        2 
  12   chr12_2020331     ZBoe    A    G        0      0        2 
  12   chr12_2020331     ZGre    A    G        0      0        2 
  12   chr12_2020331     ZHar    A    G        1      2        2 
  12   chr12_2020331   Sample    A    G        0      0        2 
  12   chr12_2021615     AAsi    T    C        0      0        2 
  12   chr12_2021615     AKia    T    C        0      0        2 
  12   chr12_2021615     AOna    T    C      0.5      1        2 
  12   chr12_2021615     ASom    T    C        0      0        2 
  12   chr12_2021615     HCab    T    C        0      0        2 
  12   chr12_2021615     HPrz    T    C        0      0        2 
  12   chr12_2021615     ZBoe    T    C        0      0        2 
  12   chr12_2021615     ZGre    T    C        0      0        2 
  12   chr12_2021615     ZHar    T    C        0      0        2 
  12   chr12_2021615   Sample    T    C        0      0        2 
  12   chr12_2027209     AAsi    T    A        0      0        2 
  12   chr12_2027209     AKia    T    A        0      0        2 
  12   chr12_2027209     AOna    T    A        0      0        2 
  12   chr12_2027209     ASom    T    A        0      0        2 
  12   chr12_2027209     HCab    T    A        0      0        2 
  12   chr12_2027209     HPrz    T    A        0      0        2 
  12   chr12_2027209     ZBoe    T    A        1      2        2 
  12   chr12_2027209     ZGre    T    A        0      0        2 
  12   chr12_2027209     ZHar    T    A        0      0        2 
  12   chr12_2027209   Sample    T    A        0      0        2 
  12   chr12_2030685     AAsi    T    C        0      0        2 
  12   chr12_2030685     AKia    T    C        0      0        2 
  12   chr12_2030685     AOna    T    C        0      0        2 
  12   chr12_2030685     ASom    T    C        0      0        2 
  12   chr12_2030685     HCab    T    C        1      2        2 
  12   chr12_2030685     HPrz    T    C        1      2        2 
  12   chr12_2030685     ZBoe    T    C        0      0        2 
  12   chr12_2030685     ZGre    T    C        0      0        2 
  12   chr12_2030685     ZHar    T    C        0      0        2 
  12   chr12_2030685   Sample    T    C        1      2        2 
  12   chr12_2033871     AAsi    T    C        0      0        2 
  12   chr12_2033871     AKia    T    C        0      0        2 
  12   chr12_2033871     AOna    T    C      0.5      1        2 
  12   chr12_2033871     ASom    T    C        0      0        2 
  12   chr12_2033871     HCab    T    C        0      0        2 
  12   chr12_2033871     HPrz    T    C        0      0        2 
  12   chr12_2033871     ZBoe    T    C        0      0        2 
  12   chr12_2033871     ZGre    T    C        0      0        2 
  12   chr12_2033871     ZHar    T    C        0      0        2 
  12   chr12_2033871   Sample    T    C        0      0        2 
  12   chr12_2038544     AAsi    C    T        0      0        2 
  12   chr12_2038544     AKia    C    T        0      0        2 
  12   chr12_2038544     AOna    C    T        0      0        2 
  12   chr12_2038544     ASom    C    T        0      0        2 
  12   chr12_2038544     HCab    C    T        1      2        2 
  12   chr12_2038544     HPrz    C    T        1      2        2 
  12   chr12_2038544     ZBoe    C    T        0      0        2 
  12   chr12_2038544     ZGre    C    T        0      0        2 
  12   chr12_2038544     ZHar    C    T        0      0        2 
  12   chr12_2038544   Sample    C    T        1      2        2 
  12   chr12_2039610     AAsi    G    C        1      2        2 
  12   chr12_2039610     AKia    G    C        1      2        2 
  12   chr12_2039610     AOna    G    C        0      0        2 
  12   chr12_2039610     ASom    G    C        1      2        2 
  12   chr12_2039610     HCab    G    C        0      0        2 
  12   chr12_2039610     HPrz    G    C        0      0        2 
  12   chr12_2039610     ZBoe    G    C        0      0        2 
  12   chr12_2039610     ZGre    G    C        0      0        2 
  12   chr12_2039610     ZHar    G    C        0      0        2 
  12   chr12_2039610   Sample    G    C        0      0        2 
  12   chr12_2043286     AAsi    A    C        0      0        2 
  12   chr12_2043286     AKia    A    C        0      0        2 
  12   chr12_2043286     AOna    A    C        0      0        2 
  12   chr12_2043286     ASom    A    C        0      0        2 
  12   chr12_2043286     HCab    A    C        0      0        2 
  12   chr12_2043286     HPrz    A    C        0      0        2 
  12   chr12_2043286     ZBoe    A    C        0      0        2 
  12   chr12_2043286     ZGre    A    C        0      0        2 
  12   chr12_2043286     ZHar    A    C        1      2        2 
  12   chr12_2043286   Sample    A    C        0      0        2 
  12   chr12_2045015     AAsi    T    C        0      0        2 
  12   chr12_2045015     AKia    T    C        0      0        2 
  12   chr12_2045015     AOna    T    C        0      0        2 
  12   chr12_2045015     ASom    T    C        0      0        2 
  12   chr12_2045015     HCab    T    C      0.5      1        2 
  12   chr12_2045015     HPrz    T    C        0      0        2 
  12   chr12_2045015     ZBoe    T    C        0      0        2 
  12   chr12_2045015     ZGre    T    C        0      0        2 
  12   chr12_2045015     ZHar    T    C        0      0        2 
  12   chr12_2045015   Sample    T    C        1      2        2 
  12   chr12_2052608     AAsi    A    T        0      0        2 
  12   chr12_2052608     AKia    A    T        0      0        2 
  12   chr12_2052608     AOna    A    T        0      0        2 
  12   chr12_2052608     ASom    A    T        0      0        2 
  12   chr12_2052608     HCab    A    T        0      0        2 
  12   chr12_2052608     HPrz    A    T        0      0        2 
  12   chr12_2052608     ZBoe    A    T      0.5      1        2 
  12   chr12_2052608     ZGre    A    T        0      0        2 
  12   chr12_2052608     ZHar    A    T        0      0        2 
  12   chr12_2052608   Sample    A    T        0      0        2 
  12   chr12_2053890     AAsi    T    C        0      0        2 
  12   chr12_2053890     AKia    T    C        1      2        2 
  12   chr12_2053890     AOna    T    C        0      0        2 
  12   chr12_2053890     ASom    T    C        0      0        2 
  12   chr12_2053890     HCab    T    C        0      0        2 
  12   chr12_2053890     HPrz    T    C        0      0        2 
  12   chr12_2053890     ZBoe    T    C        0      0        2 
  12   chr12_2053890     ZGre    T    C        0      0        2 
  12   chr12_2053890     ZHar    T    C        0      0        2 
  12   chr12_2053890   Sample    T    C        0      0        2 
  12   chr12_2058051     AAsi    G    A        0      0        2 
  12   chr12_2058051     AKia    G    A        0      0        2 
  12   chr12_2058051     AOna    G    A        0      0        2 
  12   chr12_2058051     ASom    G    A        0      0        2 
  12   chr12_2058051     HCab    G    A      0.5      1        2 
  12   chr12_2058051     HPrz    G    A      0.5      1        2 
  12   chr12_2058051     ZBoe    G    A        0      0        2 
  12   chr12_2058051     ZGre    G    A        0      0        2 
  12   chr12_2058051     ZHar    G    A        0      0        2 
  12   chr12_2058051   Sample    G    A        1      2        2 
  12   chr12_2058584     AAsi    A    G        0      0        2 
  12   chr12_2058584     AKia    A    G        0      0        2 
  12   chr12_2058584     AOna    A    G        0      0        2 
  12   chr12_2058584     ASom    A    G        0      0        2 
  12   chr12_2058584     HCab    A    G        0      0        2 
  12   chr12_2058584     HPrz    A    G        0      0        2 
  12   chr12_2058584     ZBoe    A    G      0.5      1        2 
  12   chr12_2058584     ZGre    A    G        0      0        2 
  12   chr12_2058584     ZHar    A    G        0      0        2 
  12   chr12_2058584   Sample    A    G        0      0        2 
  12   chr12_2062045     AAsi    A    G        1      2        2 
  12   chr12_2062045     AKia    A    G        0      0        2 
  12   chr12_2062045     AOna    A    G        0      0        2 
  12   chr12_2062045     ASom    A    G        0      0        2 
  12   chr12_2062045     HCab    A    G        0      0        2 
  12   chr12_2062045     HPrz    A    G        0      0        2 
  12   chr12_2062045     ZBoe    A    G        0      0        2 
  12   chr12_2062045     ZGre    A    G        0      0        2 
  12   chr12_2062045     ZHar    A    G        0      0        2 
  12   chr12_2062045   Sample    A    G        0      0        2 
  12   chr12_2062841     AAsi    T    G        0      0        2 
  12   chr12_2062841     AKia    T    G        0      0        2 
  12   chr12_2062841     AOna    T    G        0      0        2 
  12   chr12_2062841     ASom    T    G        0      0        2 
  12   chr12_2062841     HCab    T    G        1      2        2 
  12   chr12_2062841     HPrz    T    G        1      2        2 
  12   chr12_2062841     ZBoe    T    G        0      0        2 
  12   chr12_2062841     ZGre    T    G        0      0        2 
  12   chr12_2062841     ZHar    T    G        0      0        2 
  12   chr12_2062841   Sample    T    G        1      2        2 
  12   chr12_2069547     AAsi    G    A        0      0        2 
  12   chr12_2069547     AKia    G    A        0      0        2 
  12   chr12_2069547     AOna    G    A        0      0        2 
  12   chr12_2069547     ASom    G    A        0      0        2 
  12   chr12_2069547     HCab    G    A        0      0        2 
  12   chr12_2069547     HPrz    G    A        0      0        2 
  12   chr12_2069547     ZBoe    G    A      0.5      1        2 
  12   chr12_2069547     ZGre    G    A        0      0        2 
  12   chr12_2069547     ZHar    G    A        0      0        2 
  12   chr12_2069547   Sample    G    A        0      0        2 
  12   chr12_2074805     AAsi    A    C        1      2        2 
  12   chr12_2074805     AKia    A    C        0      0        2 
  12   chr12_2074805     AOna    A    C        0      0        2 
  12   chr12_2074805     ASom    A    C        1      2        2 
  12   chr12_2074805     HCab    A    C        0      0        2 
  12   chr12_2074805     HPrz    A    C        0      0        2 
  12   chr12_2074805     ZBoe    A    C        0      0        2 
  12   chr12_2074805     ZGre    A    C        0      0        2 
  12   chr12_2074805     ZHar    A    C        0      0        2 
  12   chr12_2074805   Sample    A    C        0      0        2 
  12   chr12_2075404     AAsi    G    C        0      0        2 
  12   chr12_2075404     AKia    G    C        0      0        2 
  12   chr12_2075404     AOna    G    C        0      0        2 
  12   chr12_2075404     ASom    G    C        0      0        2 
  12   chr12_2075404     HCab    G    C        1      2        2 
  12   chr12_2075404     HPrz    G    C        1      2        2 
  12   chr12_2075404     ZBoe    G    C        0      0        2 
  12   chr12_2075404     ZGre    G    C        0      0        2 
  12   chr12_2075404     ZHar    G    C        0      0        2 
  12   chr12_2075404   Sample    G    C        1      2        2 
  12   chr12_2077935     AAsi    A    G        0      0        2 
  12   chr12_2077935     AKia    A    G        0      0        2 
  12   chr12_2077935     AOna    A    G        0      0        2 
  12   chr12_2077935     ASom    A    G        0      0        2 
  12   chr12_2077935     HCab    A    G        0      0        2 
  12   chr12_2077935     HPrz    A    G        0      0        2 
  12   chr12_2077935     ZBoe    A    G        0      0        2 
  12   chr12_2077935     ZGre    A    G        0      0        2 
  12   chr12_2077935     ZHar    A    G        1      2        2 
  12   chr12_2077935   Sample    A    G        0      0        2 
  12   chr12_2079013     AAsi    C    T        0      0        2 
  12   chr12_2079013     AKia    C    T        0      0        2 
  12   chr12_2079013     AOna    C    T        0      0        2 
  12   chr12_2079013     ASom    C    T        0      0        2 
  12   chr12_2079013     HCab    C    T        0      0        2 
  12   chr12_2079013     HPrz    C    T        0      0        2 
  12   chr12_2079013     ZBoe    C    T        0      0        2 
  12   chr12_2079013     ZGre    C    T        1      2        2 
  12   chr12_2079013     ZHar    C    T        1      2        2 
  12   chr12_2079013   Sample    C    T        0      0        2 
  12   chr12_2082472     AAsi    T    C        0      0        2 
  12   chr12_2082472     AKia    T    C        0      0        2 
  12   chr12_2082472     AOna    T    C        0      0        2 
  12   chr12_2082472     ASom    T    C        1      2        2 
  12   chr12_2082472     HCab    T    C        0      0        2 
  12   chr12_2082472     HPrz    T    C        0      0        2 
  12   chr12_2082472     ZBoe    T    C        0      0        2 
  12   chr12_2082472     ZGre    T    C        0      0        2 
  12   chr12_2082472     ZHar    T    C        0      0        2 
  12   chr12_2082472   Sample    T    C        0      0        2 
  12   chr12_2086077     AAsi    T    C        0      0        2 
  12   chr12_2086077     AKia    T    C        0      0        2 
  12   chr12_2086077     AOna    T    C        0      0        2 
  12   chr12_2086077     ASom    T    C        0      0        2 
  12   chr12_2086077     HCab    T    C        0      0        2 
  12   chr12_2086077     HPrz    T    C      0.5      1        2 
  12   chr12_2086077     ZBoe    T    C        0      0        2 
  12   chr12_2086077     ZGre    T    C        0      0        2 
  12   chr12_2086077     ZHar    T    C        0      0        2 
  12   chr12_2086077   Sample    T    C        0      0        2 
  12   chr12_2088407     AAsi    C    T        0      0        2 
  12   chr12_2088407     AKia    C    T        0      0        2 
  12   chr12_2088407     AOna    C    T        0      0        2 
  12   chr12_2088407     ASom    C    T        0      0        2 
  12   chr12_2088407     HCab    C    T        1      2        2 
  12   chr12_2088407     HPrz    C    T        1      2        2 
  12   chr12_2088407     ZBoe    C    T        0      0        2 
  12   chr12_2088407     ZGre    C    T        0      0        2 
  12   chr12_2088407     ZHar    C    T        0      0        2 
  12   chr12_2088407   Sample    C    T        1      2        2 
  12   chr12_2090167     AAsi    G    T        0      0        2 
  12   chr12_2090167     AKia    G    T        0      0        2 
  12   chr12_2090167     AOna    G    T        0      0        2 
  12   chr12_2090167     ASom    G    T        0      0        2 
  12   chr12_2090167     HCab    G    T        1      2        2 
  12   chr12_2090167     HPrz    G    T        1      2        2 
  12   chr12_2090167     ZBoe    G    T        0      0        2 
  12   chr12_2090167     ZGre    G    T        0      0        2 
  12   chr12_2090167     ZHar    G    T        0      0        2 
  12   chr12_2090167   Sample    G    T        1      2        2 
  12   chr12_2097064     AAsi    G    A        0      0        2 
  12   chr12_2097064     AKia    G    A        0      0        2 
  12   chr12_2097064     AOna    G    A        0      0        2 
  12   chr12_2097064     ASom    G    A        0      0        2 
  12   chr12_2097064     HCab    G    A        1      2        2 
  12   chr12_2097064     HPrz    G    A        1      2        2 
  12   chr12_2097064     ZBoe    G    A        0      0        2 
  12   chr12_2097064     ZGre    G    A        0      0        2 
  12   chr12_2097064     ZHar    G    A        0      0        2 
  12   chr12_2097064   Sample    G    A        1      2        2 
  12   chr12_2107626     AAsi    C    A        0      0        2 
  12   chr12_2107626     AKia    C    A        0      0        2 
  12   chr12_2107626     AOna    C    A        0      0        2 
  12   chr12_2107626     ASom    C    A        0      0        2 
  12   chr12_2107626     HCab    C    A        1      2        2 
  12   chr12_2107626     HPrz    C    A        1      2        2 
  12   chr12_2107626     ZBoe    C    A        0      0        2 
  12   chr12_2107626     ZGre    C    A        0      0        2 
  12   chr12_2107626     ZHar    C    A        0      0        2 
  12   chr12_2107626   Sample    C    A        1      2        2 
  12   chr12_2115672     AAsi    T    A        0      0        2 
  12   chr12_2115672     AKia    T    A        0      0        2 
  12   chr12_2115672     AOna    T    A        0      0        2 
  12   chr12_2115672     ASom    T    A        0      0        2 
  12   chr12_2115672     HCab    T    A        0      0        2 
  12   chr12_2115672     HPrz    T    A        0      0        2 
  12   chr12_2115672     ZBoe    T    A      0.5      1        2 
  12   chr12_2115672     ZGre    T    A        0      0        2 
  12   chr12_2115672     ZHar    T    A        0      0        2 
  12   chr12_2115672   Sample    T    A        0      0        2 
  12   chr12_2116614     AAsi    G    A        1      2        2 
  12   chr12_2116614     AKia    G    A        0      0        2 
  12   chr12_2116614     AOna    G    A        0      0        2 
  12   chr12_2116614     ASom    G    A        0      0        2 
  12   chr12_2116614     HCab    G    A        0      0        2 
  12   chr12_2116614     HPrz    G    A        0      0        2 
  12   chr12_2116614     ZBoe    G    A        0      0        2 
  12   chr12_2116614     ZGre    G    A        0      0        2 
  12   chr12_2116614     ZHar    G    A        0      0        2 
  12   chr12_2116614   Sample    G    A        0      0        2 
  12   chr12_2116639     AAsi    G    A        0      0        2 
  12   chr12_2116639     AKia    G    A        0      0        2 
  12   chr12_2116639     AOna    G    A        0      0        2 
  12   chr12_2116639     ASom    G    A        0      0        2 
  12   chr12_2116639     HCab    G    A        1      2        2 
  12   chr12_2116639     HPrz    G    A        1      2        2 
  12   chr12_2116639     ZBoe    G    A        0      0        2 
  12   chr12_2116639     ZGre    G    A        0      0        2 
  12   chr12_2116639     ZHar    G    A        0      0        2 
  12   chr12_2116639   Sample    G    A        1      2        2 
  12   chr12_2119784     AAsi    G    T        0      0        2 
  12   chr12_2119784     AKia    G    T        0      0        2 
  12   chr12_2119784     AOna    G    T        0      0        2 
  12   chr12_2119784     ASom    G    T        0      0        2 
  12   chr12_2119784     HCab    G    T        1      2        2 
  12   chr12_2119784     HPrz    G    T        1      2        2 
  12   chr12_2119784     ZBoe    G    T        0      0        2 
  12   chr12_2119784     ZGre    G    T        0      0        2 
  12   chr12_2119784     ZHar    G    T        0      0        2 
  12   chr12_2119784   Sample    G    T        1      2        2 
  12   chr12_2121958     AAsi    T    C        0      0        2 
  12   chr12_2121958     AKia    T    C        0      0        2 
  12   chr12_2121958     AOna    T    C        0      0        2 
  12   chr12_2121958     ASom    T    C        0      0        2 
  12   chr12_2121958     HCab    T    C        1      2        2 
  12   chr12_2121958     HPrz    T    C      0.5      1        2 
  12   chr12_2121958     ZBoe    T    C        0      0        2 
  12   chr12_2121958     ZGre    T    C        0      0        2 
  12   chr12_2121958     ZHar    T    C        0      0        2 
  12   chr12_2121958   Sample    T    C        0      0        2 
  12   chr12_2125012     AAsi    T    G        0      0        2 
  12   chr12_2125012     AKia    T    G        0      0        2 
  12   chr12_2125012     AOna    T    G        0      0        2 
  12   chr12_2125012     ASom    T    G        0      0        2 
  12   chr12_2125012     HCab    T    G        0      0        2 
  12   chr12_2125012     HPrz    T    G        0      0        2 
  12   chr12_2125012     ZBoe    T    G      0.5      1        2 
  12   chr12_2125012     ZGre    T    G        1      2        2 
  12   chr12_2125012     ZHar    T    G        0      0        2 
  12   chr12_2125012   Sample    T    G        0      0        2 
  12   chr12_2125921     AAsi    T    C        0      0        2 
  12   chr12_2125921     AKia    T    C        0      0        2 
  12   chr12_2125921     AOna    T    C        0      0        2 
  12   chr12_2125921     ASom    T    C        0      0        2 
  12   chr12_2125921     HCab    T    C        0      0        2 
  12   chr12_2125921     HPrz    T    C        0      0        2 
  12   chr12_2125921     ZBoe    T    C      0.5      1        2 
  12   chr12_2125921     ZGre    T    C        0      0        2 
  12   chr12_2125921     ZHar    T    C        0      0        2 
  12   chr12_2125921   Sample    T    C        0      0        2 
  12   chr12_2126717     AAsi    A    G        0      0        2 
  12   chr12_2126717     AKia    A    G        0      0        2 
  12   chr12_2126717     AOna    A    G        0      0        2 
  12   chr12_2126717     ASom    A    G        0      0        2 
  12   chr12_2126717     HCab    A    G        0      0        2 
  12   chr12_2126717     HPrz    A    G        0      0        2 
  12   chr12_2126717     ZBoe    A    G        0      0        2 
  12   chr12_2126717     ZGre    A    G        0      0        2 
  12   chr12_2126717     ZHar    A    G      0.5      1        2 
  12   chr12_2126717   Sample    A    G        0      0        2 
  12   chr12_2127354     AAsi    A    G        0      0        2 
  12   chr12_2127354     AKia    A    G        0      0        2 
  12   chr12_2127354     AOna    A    G        0      0        2 
  12   chr12_2127354     ASom    A    G        0      0        2 
  12   chr12_2127354     HCab    A    G        1      2        2 
  12   chr12_2127354     HPrz    A    G        1      2        2 
  12   chr12_2127354     ZBoe    A    G        0      0        2 
  12   chr12_2127354     ZGre    A    G        0      0        2 
  12   chr12_2127354     ZHar    A    G        0      0        2 
  12   chr12_2127354   Sample    A    G        1      2        2 
  12   chr12_2140177     AAsi    A    G        0      0        2 
  12   chr12_2140177     AKia    A    G        0      0        2 
  12   chr12_2140177     AOna    A    G        0      0        2 
  12   chr12_2140177     ASom    A    G        0      0        2 
  12   chr12_2140177     HCab    A    G        1      2        2 
  12   chr12_2140177     HPrz    A    G        1      2        2 
  12   chr12_2140177     ZBoe    A    G        0      0        2 
  12   chr12_2140177     ZGre    A    G        0      0        2 
  12   chr12_2140177     ZHar    A    G        0      0        2 
  12   chr12_2140177   Sample    A    G        1      2        2 
  12   chr12_2148175     AAsi    T    C        0      0        2 
  12   chr12_2148175     AKia    T    C        1      2        2 
  12   chr12_2148175     AOna    T    C        0      0        2 
  12   chr12_2148175     ASom    T    C        0      0        2 
  12   chr12_2148175     HCab    T    C        0      0        2 
  12   chr12_2148175     HPrz    T    C        0      0        2 
  12   chr12_2148175     ZBoe    T    C        0      0        2 
  12   chr12_2148175     ZGre    T    C        0      0        2 
  12   chr12_2148175     ZHar    T    C        0      0        2 
  12   chr12_2148175   Sample    T    C        0      0        2 
  12   chr12_2152243     AAsi    A    C        0      0        2 
  12   chr12_2152243     AKia    A    C        1      2        2 
  12   chr12_2152243     AOna    A    C      0.5      1        2 
  12   chr12_2152243     ASom    A    C        0      0        2 
  12   chr12_2152243     HCab    A    C        0      0        2 
  12   chr12_2152243     HPrz    A    C        0      0        2 
  12   chr12_2152243     ZBoe    A    C        0      0        2 
  12   chr12_2152243     ZGre    A    C        0      0        2 
  12   chr12_2152243     ZHar    A    C        0      0        2 
  12   chr12_2152243   Sample    A    C        0      0        2 
  12   chr12_2154321     AAsi    T    C        0      0        2 
  12   chr12_2154321     AKia    T    C        0      0        2 
  12   chr12_2154321     AOna    T    C        0      0        2 
  12   chr12_2154321     ASom    T    C        0      0        2 
  12   chr12_2154321     HCab    T    C        1      2        2 
  12   chr12_2154321     HPrz    T    C        1      2        2 
  12   chr12_2154321     ZBoe    T    C        0      0        2 
  12   chr12_2154321     ZGre    T    C        0      0        2 
  12   chr12_2154321     ZHar    T    C        0      0        2 
  12   chr12_2154321   Sample    T    C        1      2        2 
  12   chr12_2154521     AAsi    G    C        1      2        2 
  12   chr12_2154521     AKia    G    C        0      0        2 
  12   chr12_2154521     AOna    G    C        0      0        2 
  12   chr12_2154521     ASom    G    C        1      2        2 
  12   chr12_2154521     HCab    G    C        0      0        2 
  12   chr12_2154521     HPrz    G    C        0      0        2 
  12   chr12_2154521     ZBoe    G    C        0      0        2 
  12   chr12_2154521     ZGre    G    C        0      0        2 
  12   chr12_2154521     ZHar    G    C        0      0        2 
  12   chr12_2154521   Sample    G    C        0      0        2 
  12   chr12_2155182     AAsi    C    A        0      0        2 
  12   chr12_2155182     AKia    C    A        0      0        2 
  12   chr12_2155182     AOna    C    A        0      0        2 
  12   chr12_2155182     ASom    C    A        0      0        2 
  12   chr12_2155182     HCab    C    A        0      0        2 
  12   chr12_2155182     HPrz    C    A        0      0        2 
  12   chr12_2155182     ZBoe    C    A        1      2        2 
  12   chr12_2155182     ZGre    C    A        0      0        2 
  12   chr12_2155182     ZHar    C    A        0      0        2 
  12   chr12_2155182   Sample    C    A        0      0        2 
  12   chr12_2156394     AAsi    A    G        0      0        2 
  12   chr12_2156394     AKia    A    G        0      0        2 
  12   chr12_2156394     AOna    A    G        0      0        2 
  12   chr12_2156394     ASom    A    G        0      0        2 
  12   chr12_2156394     HCab    A    G        0      0        2 
  12   chr12_2156394     HPrz    A    G        0      0        2 
  12   chr12_2156394     ZBoe    A    G        0      0        2 
  12   chr12_2156394     ZGre    A    G      0.5      1        2 
  12   chr12_2156394     ZHar    A    G        0      0        2 
  12   chr12_2156394   Sample    A    G        0      0        2 
  12   chr12_2158581     AAsi    A    G        0      0        2 
  12   chr12_2158581     AKia    A    G        0      0        2 
  12   chr12_2158581     AOna    A    G        0      0        2 
  12   chr12_2158581     ASom    A    G        0      0        2 
  12   chr12_2158581     HCab    A    G        0      0        2 
  12   chr12_2158581     HPrz    A    G        0      0        2 
  12   chr12_2158581     ZBoe    A    G        0      0        2 
  12   chr12_2158581     ZGre    A    G      0.5      1        2 
  12   chr12_2158581     ZHar    A    G        0      0        2 
  12   chr12_2158581   Sample    A    G        0      0        2 
  12   chr12_2159463     AAsi    T    C        0      0        2 
  12   chr12_2159463     AKia    T    C        0      0        2 
  12   chr12_2159463     AOna    T    C        0      0        2 
  12   chr12_2159463     ASom    T    C        0      0        2 
  12   chr12_2159463     HCab    T    C        0      0        2 
  12   chr12_2159463     HPrz    T    C        0      0        2 
  12   chr12_2159463     ZBoe    T    C      0.5      1        2 
  12   chr12_2159463     ZGre    T    C        0      0        2 
  12   chr12_2159463     ZHar    T    C        0      0        2 
  12   chr12_2159463   Sample    T    C        0      0        2 
  12   chr12_2160456     AAsi    A    G        0      0        2 
  12   chr12_2160456     AKia    A    G        0      0        2 
  12   chr12_2160456     AOna    A    G        0      0        2 
  12   chr12_2160456     ASom    A    G        0      0        2 
  12   chr12_2160456     HCab    A    G        0      0        2 
  12   chr12_2160456     HPrz    A    G        0      0        2 
  12   chr12_2160456     ZBoe    A    G        0      0        2 
  12   chr12_2160456     ZGre    A    G      0.5      1        2 
  12   chr12_2160456     ZHar    A    G        0      0        2 
  12   chr12_2160456   Sample    A    G        0      0        2 
  12   chr12_2165763     AAsi    A    G        0      0        2 
  12   chr12_2165763     AKia    A    G        0      0        2 
  12   chr12_2165763     AOna    A    G        0      0        2 
  12   chr12_2165763     ASom    A    G        0      0        2 
  12   chr12_2165763     HCab    A    G        0      0        2 
  12   chr12_2165763     HPrz    A    G        0      0        2 
  12   chr12_2165763     ZBoe    A    G        0      0        2 
  12   chr12_2165763     ZGre    A    G        1      2        2 
  12   chr12_2165763     ZHar    A    G        0      0        2 
  12   chr12_2165763   Sample    A    G        0      0        2 
  12   chr12_2176815     AAsi    C    G        0      0        2 
  12   chr12_2176815     AKia    C    G        0      0        2 
  12   chr12_2176815     AOna    C    G        0      0        2 
  12   chr12_2176815     ASom    C    G        0      0        2 
  12   chr12_2176815     HCab    C    G        0      0        2 
  12   chr12_2176815     HPrz    C    G        0      0        2 
  12   chr12_2176815     ZBoe    C    G        0      0        2 
  12   chr12_2176815     ZGre    C    G        0      0        2 
  12   chr12_2176815     ZHar    C    G        1      2        2 
  12   chr12_2176815   Sample    C    G        0      0        2 
  12   chr12_2176827     AAsi    G    A        0      0        2 
  12   chr12_2176827     AKia    G    A        0      0        2 
  12   chr12_2176827     AOna    G    A        0      0        2 
  12   chr12_2176827     ASom    G    A        0      0        2 
  12   chr12_2176827     HCab    G    A      0.5      1        2 
  12   chr12_2176827     HPrz    G    A        1      2        2 
  12   chr12_2176827     ZBoe    G    A        0      0        2 
  12   chr12_2176827     ZGre    G    A        0      0        2 
  12   chr12_2176827     ZHar    G    A        0      0        2 
  12   chr12_2176827   Sample    G    A        0      0        2 
  12   chr12_2176886     AAsi    A    G        0      0        2 
  12   chr12_2176886     AKia    A    G        0      0        2 
  12   chr12_2176886     AOna    A    G        0      0        2 
  12   chr12_2176886     ASom    A    G        0      0        2 
  12   chr12_2176886     HCab    A    G        0      0        2 
  12   chr12_2176886     HPrz    A    G        0      0        2 
  12   chr12_2176886     ZBoe    A    G        0      0        2 
  12   chr12_2176886     ZGre    A    G      0.5      1        2 
  12   chr12_2176886     ZHar    A    G        0      0        2 
  12   chr12_2176886   Sample    A    G        0      0        2 
  12   chr12_2178930     AAsi    A    G        0      0        2 
  12   chr12_2178930     AKia    A    G        0      0        2 
  12   chr12_2178930     AOna    A    G      0.5      1        2 
  12   chr12_2178930     ASom    A    G        0      0        2 
  12   chr12_2178930     HCab    A    G        0      0        2 
  12   chr12_2178930     HPrz    A    G        0      0        2 
  12   chr12_2178930     ZBoe    A    G        0      0        2 
  12   chr12_2178930     ZGre    A    G        0      0        2 
  12   chr12_2178930     ZHar    A    G        0      0        2 
  12   chr12_2178930   Sample    A    G        0      0        2 
  12   chr12_2182900     AAsi    A    C        0      0        2 
  12   chr12_2182900     AKia    A    C        0      0        2 
  12   chr12_2182900     AOna    A    C        0      0        2 
  12   chr12_2182900     ASom    A    C        0      0        2 
  12   chr12_2182900     HCab    A    C        0      0        2 
  12   chr12_2182900     HPrz    A    C        0      0        2 
  12   chr12_2182900     ZBoe    A    C        0      0        2 
  12   chr12_2182900     ZGre    A    C        0      0        2 
  12   chr12_2182900     ZHar    A    C        1      2        2 
  12   chr12_2182900   Sample    A    C        0      0        2 
  12   chr12_2186510     AAsi    A    G        0      0        2 
  12   chr12_2186510     AKia    A    G        0      0        2 
  12   chr12_2186510     AOna    A    G        0      0        2 
  12   chr12_2186510     ASom    A    G        0      0        2 
  12   chr12_2186510     HCab    A    G        0      0        2 
  12   chr12_2186510     HPrz    A    G        0      0        2 
  12   chr12_2186510     ZBoe    A    G      0.5      1        2 
  12   chr12_2186510     ZGre    A    G        0      0        2 
  12   chr12_2186510     ZHar    A    G        0      0        2 
  12   chr12_2186510   Sample    A    G        0      0        2 
  12   chr12_2186588     AAsi    G    A        0      0        2 
  12   chr12_2186588     AKia    G    A        0      0        2 
  12   chr12_2186588     AOna    G    A        0      0        2 
  12   chr12_2186588     ASom    G    A        0      0        2 
  12   chr12_2186588     HCab    G    A      0.5      1        2 
  12   chr12_2186588     HPrz    G    A        1      2        2 
  12   chr12_2186588     ZBoe    G    A        0      0        2 
  12   chr12_2186588     ZGre    G    A        0      0        2 
  12   chr12_2186588     ZHar    G    A        0      0        2 
  12   chr12_2186588   Sample    G    A        0      0        2 
  12   chr12_2188795     AAsi    G    A        0      0        2 
  12   chr12_2188795     AKia    G    A        0      0        2 
  12   chr12_2188795     AOna    G    A        0      0        2 
  12   chr12_2188795     ASom    G    A        0      0        2 
  12   chr12_2188795     HCab    G    A        1      2        2 
  12   chr12_2188795     HPrz    G    A        1      2        2 
  12   chr12_2188795     ZBoe    G    A        0      0        2 
  12   chr12_2188795     ZGre    G    A        0      0        2 
  12   chr12_2188795     ZHar    G    A        0      0        2 
  12   chr12_2188795   Sample    G    A        1      2        2 
  12   chr12_2189168     AAsi    C    A        0      0        2 
  12   chr12_2189168     AKia    C    A        0      0        2 
  12   chr12_2189168     AOna    C    A        0      0        2 
  12   chr12_2189168     ASom    C    A        0      0        2 
  12   chr12_2189168     HCab    C    A        1      2        2 
  12   chr12_2189168     HPrz    C    A        1      2        2 
  12   chr12_2189168     ZBoe    C    A        0      0        2 
  12   chr12_2189168     ZGre    C    A        0      0        2 
  12   chr12_2189168     ZHar    C    A        0      0        2 
  12   chr12_2189168   Sample    C    A        1      2        2 
  12   chr12_2190846     AAsi    C    G        0      0        2 
  12   chr12_2190846     AKia    C    G        0      0        2 
  12   chr12_2190846     AOna    C    G        0      0        2 
  12   chr12_2190846     ASom    C    G        0      0        2 
  12   chr12_2190846     HCab    C    G        1      2        2 
  12   chr12_2190846     HPrz    C    G        1      2        2 
  12   chr12_2190846     ZBoe    C    G        0      0        2 
  12   chr12_2190846     ZGre    C    G        0      0        2 
  12   chr12_2190846     ZHar    C    G        0      0        2 
  12   chr12_2190846   Sample    C    G        1      2        2 
  12   chr12_2191562     AAsi    G    A        0      0        2 
  12   chr12_2191562     AKia    G    A        0      0        2 
  12   chr12_2191562     AOna    G    A        0      0        2 
  12   chr12_2191562     ASom    G    A        0      0        2 
  12   chr12_2191562     HCab    G    A        1      2        2 
  12   chr12_2191562     HPrz    G    A      0.5      1        2 
  12   chr12_2191562     ZBoe    G    A        0      0        2 
  12   chr12_2191562     ZGre    G    A        0      0        2 
  12   chr12_2191562     ZHar    G    A        0      0        2 
  12   chr12_2191562   Sample    G    A        1      2        2 
  12   chr12_2197905     AAsi    C    G        0      0        2 
  12   chr12_2197905     AKia    C    G        1      2        2 
  12   chr12_2197905     AOna    C    G        0      0        2 
  12   chr12_2197905     ASom    C    G        0      0        2 
  12   chr12_2197905     HCab    C    G        0      0        2 
  12   chr12_2197905     HPrz    C    G        0      0        2 
  12   chr12_2197905     ZBoe    C    G        0      0        2 
  12   chr12_2197905     ZGre    C    G        0      0        2 
  12   chr12_2197905     ZHar    C    G        0      0        2 
  12   chr12_2197905   Sample    C    G        0      0        2 
  12   chr12_2200864     AAsi    A    G        0      0        2 
  12   chr12_2200864     AKia    A    G        0      0        2 
  12   chr12_2200864     AOna    A    G      0.5      1        2 
  12   chr12_2200864     ASom    A    G        0      0        2 
  12   chr12_2200864     HCab    A    G        0      0        2 
  12   chr12_2200864     HPrz    A    G        0      0        2 
  12   chr12_2200864     ZBoe    A    G        0      0        2 
  12   chr12_2200864     ZGre    A    G        0      0        2 
  12   chr12_2200864     ZHar    A    G        0      0        2 
  12   chr12_2200864   Sample    A    G        0      0        2 
  12   chr12_2207242     AAsi    T    G        0      0        2 
  12   chr12_2207242     AKia    T    G        0      0        2 
  12   chr12_2207242     AOna    T    G        0      0        2 
  12   chr12_2207242     ASom    T    G        0      0        2 
  12   chr12_2207242     HCab    T    G        0      0        2 
  12   chr12_2207242     HPrz    T    G        0      0        2 
  12   chr12_2207242     ZBoe    T    G      0.5      1        2 
  12   chr12_2207242     ZGre    T    G        0      0        2 
  12   chr12_2207242     ZHar    T    G        0      0        2 
  12   chr12_2207242   Sample    T    G        0      0        2 
  12   chr12_2210596     AAsi    G    A        1      2        2 
  12   chr12_2210596     AKia    G    A        0      0        2 
  12   chr12_2210596     AOna    G    A        0      0        2 
  12   chr12_2210596     ASom    G    A        0      0        2 
  12   chr12_2210596     HCab    G    A        0      0        2 
  12   chr12_2210596     HPrz    G    A        0      0        2 
  12   chr12_2210596     ZBoe    G    A        0      0        2 
  12   chr12_2210596     ZGre    G    A        0      0        2 
  12   chr12_2210596     ZHar    G    A        0      0        2 
  12   chr12_2210596   Sample    G    A        0      0        2 
  12   chr12_2210793     AAsi    T    C        0      0        2 
  12   chr12_2210793     AKia    T    C        0      0        2 
  12   chr12_2210793     AOna    T    C        0      0        2 
  12   chr12_2210793     ASom    T    C      0.5      1        2 
  12   chr12_2210793     HCab    T    C        0      0        2 
  12   chr12_2210793     HPrz    T    C        0      0        2 
  12   chr12_2210793     ZBoe    T    C        0      0        2 
  12   chr12_2210793     ZGre    T    C        0      0        2 
  12   chr12_2210793     ZHar    T    C        0      0        2 
  12   chr12_2210793   Sample    T    C        0      0        2 
  12   chr12_2217616     AAsi    A    T        0      0        2 
  12   chr12_2217616     AKia    A    T        0      0        2 
  12   chr12_2217616     AOna    A    T        0      0        2 
  12   chr12_2217616     ASom    A    T        0      0        2 
  12   chr12_2217616     HCab    A    T        1      2        2 
  12   chr12_2217616     HPrz    A    T        1      2        2 
  12   chr12_2217616     ZBoe    A    T        0      0        2 
  12   chr12_2217616     ZGre    A    T        0      0        2 
  12   chr12_2217616     ZHar    A    T        0      0        2 
  12   chr12_2217616   Sample    A    T        1      2        2 
  12   chr12_2218724     AAsi    A    G        0      0        2 
  12   chr12_2218724     AKia    A    G        0      0        2 
  12   chr12_2218724     AOna    A    G        0      0        2 
  12   chr12_2218724     ASom    A    G        0      0        2 
  12   chr12_2218724     HCab    A    G        1      2        2 
  12   chr12_2218724     HPrz    A    G        1      2        2 
  12   chr12_2218724     ZBoe    A    G        0      0        2 
  12   chr12_2218724     ZGre    A    G        0      0        2 
  12   chr12_2218724     ZHar    A    G        0      0        2 
  12   chr12_2218724   Sample    A    G        1      2        2 
  12   chr12_2226798     AAsi    C    G        0      0        2 
  12   chr12_2226798     AKia    C    G        0      0        2 
  12   chr12_2226798     AOna    C    G        0      0        2 
  12   chr12_2226798     ASom    C    G        0      0        2 
  12   chr12_2226798     HCab    C    G        1      2        2 
  12   chr12_2226798     HPrz    C    G        1      2        2 
  12   chr12_2226798     ZBoe    C    G        0      0        2 
  12   chr12_2226798     ZGre    C    G        0      0        2 
  12   chr12_2226798     ZHar    C    G        0      0        2 
  12   chr12_2226798   Sample    C    G        1      2        2 
  12   chr12_2233272     AAsi    T    G        0      0        2 
  12   chr12_2233272     AKia    T    G      0.5      1        2 
  12   chr12_2233272     AOna    T    G        0      0        2 
  12   chr12_2233272     ASom    T    G        0      0        2 
  12   chr12_2233272     HCab    T    G        0      0        2 
  12   chr12_2233272     HPrz    T    G        0      0        2 
  12   chr12_2233272     ZBoe    T    G        0      0        2 
  12   chr12_2233272     ZGre    T    G        0      0        2 
  12   chr12_2233272     ZHar    T    G        0      0        2 
  12   chr12_2233272   Sample    T    G        0      0        2 
  12   chr12_2233773     AAsi    C    T        0      0        2 
  12   chr12_2233773     AKia    C    T        0      0        2 
  12   chr12_2233773     AOna    C    T        0      0        2 
  12   chr12_2233773     ASom    C    T        0      0        2 
  12   chr12_2233773     HCab    C    T        0      0        2 
  12   chr12_2233773     HPrz    C    T        0      0        2 
  12   chr12_2233773     ZBoe    C    T      0.5      1        2 
  12   chr12_2233773     ZGre    C    T        0      0        2 
  12   chr12_2233773     ZHar    C    T        0      0        2 
  12   chr12_2233773   Sample    C    T        0      0        2 
  12   chr12_2234093     AAsi    A    G        0      0        2 
  12   chr12_2234093     AKia    A    G        0      0        2 
  12   chr12_2234093     AOna    A    G        0      0        2 
  12   chr12_2234093     ASom    A    G        0      0        2 
  12   chr12_2234093     HCab    A    G        0      0        2 
  12   chr12_2234093     HPrz    A    G      0.5      1        2 
  12   chr12_2234093     ZBoe    A    G        0      0        2 
  12   chr12_2234093     ZGre    A    G        0      0        2 
  12   chr12_2234093     ZHar    A    G        0      0        2 
  12   chr12_2234093   Sample    A    G        1      2        2 
  12   chr12_2235253     AAsi    C    A        0      0        2 
  12   chr12_2235253     AKia    C    A        0      0        2 
  12   chr12_2235253     AOna    C    A      0.5      1        2 
  12   chr12_2235253     ASom    C    A        0      0        2 
  12   chr12_2235253     HCab    C    A        0      0        2 
  12   chr12_2235253     HPrz    C    A        0      0        2 
  12   chr12_2235253     ZBoe    C    A        0      0        2 
  12   chr12_2235253     ZGre    C    A        0      0        2 
  12   chr12_2235253     ZHar    C    A        0      0        2 
  12   chr12_2235253   Sample    C    A        0      0        2 
  12   chr12_2246155     AAsi    A    G        0      0        2 
  12   chr12_2246155     AKia    A    G        0      0        2 
  12   chr12_2246155     AOna    A    G      0.5      1        2 
  12   chr12_2246155     ASom    A    G        0      0        2 
  12   chr12_2246155     HCab    A    G        0      0        2 
  12   chr12_2246155     HPrz    A    G        0      0        2 
  12   chr12_2246155     ZBoe    A    G        0      0        2 
  12   chr12_2246155     ZGre    A    G        0      0        2 
  12   chr12_2246155     ZHar    A    G        0      0        2 
  12   chr12_2246155   Sample    A    G        0      0        2 
  12   chr12_2253627     AAsi    T    C        0      0        2 
  12   chr12_2253627     AKia    T    C        0      0        2 
  12   chr12_2253627     AOna    T    C        0      0        2 
  12   chr12_2253627     ASom    T    C        0      0        2 
  12   chr12_2253627     HCab    T    C        0      0        2 
  12   chr12_2253627     HPrz    T    C        0      0        2 
  12   chr12_2253627     ZBoe    T    C        0      0        2 
  12   chr12_2253627     ZGre    T    C        1      2        2 
  12   chr12_2253627     ZHar    T    C        0      0        2 
  12   chr12_2253627   Sample    T    C        0      0        2 
  12   chr12_2255761     AAsi    G    C        0      0        2 
  12   chr12_2255761     AKia    G    C        1      2        2 
  12   chr12_2255761     AOna    G    C        0      0        2 
  12   chr12_2255761     ASom    G    C        0      0        2 
  12   chr12_2255761     HCab    G    C        0      0        2 
  12   chr12_2255761     HPrz    G    C        0      0        2 
  12   chr12_2255761     ZBoe    G    C        0      0        2 
  12   chr12_2255761     ZGre    G    C        0      0        2 
  12   chr12_2255761     ZHar    G    C        0      0        2 
  12   chr12_2255761   Sample    G    C        0      0        2 
  12   chr12_2256298     AAsi    A    T        0      0        2 
  12   chr12_2256298     AKia    A    T        0      0        2 
  12   chr12_2256298     AOna    A    T        0      0        2 
  12   chr12_2256298     ASom    A    T        0      0        2 
  12   chr12_2256298     HCab    A    T        0      0        2 
  12   chr12_2256298     HPrz    A    T      0.5      1        2 
  12   chr12_2256298     ZBoe    A    T        0      0        2 
  12   chr12_2256298     ZGre    A    T        0      0        2 
  12   chr12_2256298     ZHar    A    T        0      0        2 
  12   chr12_2256298   Sample    A    T        0      0        2 
  12   chr12_2257062     AAsi    A    G        0      0        2 
  12   chr12_2257062     AKia    A    G        0      0        2 
  12   chr12_2257062     AOna    A    G        0      0        2 
  12   chr12_2257062     ASom    A    G        0      0        2 
  12   chr12_2257062     HCab    A    G        0      0        2 
  12   chr12_2257062     HPrz    A    G        0      0        2 
  12   chr12_2257062     ZBoe    A    G        0      0        2 
  12   chr12_2257062     ZGre    A    G        1      2        2 
  12   chr12_2257062     ZHar    A    G        0      0        2 
  12   chr12_2257062   Sample    A    G        0      0        2 
  12   chr12_2259825     AAsi    A    G        0      0        2 
  12   chr12_2259825     AKia    A    G        0      0        2 
  12   chr12_2259825     AOna    A    G        0      0        2 
  12   chr12_2259825     ASom    A    G        0      0        2 
  12   chr12_2259825     HCab    A    G        0      0        2 
  12   chr12_2259825     HPrz    A    G        0      0        2 
  12   chr12_2259825     ZBoe    A    G        1      2        2 
  12   chr12_2259825     ZGre    A    G        0      0        2 
  12   chr12_2259825     ZHar    A    G        0      0        2 
  12   chr12_2259825   Sample    A    G        0      0        2 
  12   chr12_2260225     AAsi    A    G        0      0        2 
  12   chr12_2260225     AKia    A    G        0      0        2 
  12   chr12_2260225     AOna    A    G        0      0        2 
  12   chr12_2260225     ASom    A    G        0      0        2 
  12   chr12_2260225     HCab    A    G        1      2        2 
  12   chr12_2260225     HPrz    A    G        1      2        2 
  12   chr12_2260225     ZBoe    A    G        0      0        2 
  12   chr12_2260225     ZGre    A    G        0      0        2 
  12   chr12_2260225     ZHar    A    G        0      0        2 
  12   chr12_2260225   Sample    A    G        1      2        2 
  12   chr12_2260860     AAsi    G    A        0      0        2 
  12   chr12_2260860     AKia    G    A        0      0        2 
  12   chr12_2260860     AOna    G    A        0      0        2 
  12   chr12_2260860     ASom    G    A        0      0        2 
  12   chr12_2260860     HCab    G    A        0      0        2 
  12   chr12_2260860     HPrz    G    A      0.5      1        2 
  12   chr12_2260860     ZBoe    G    A        0      0        2 
  12   chr12_2260860     ZGre    G    A        0      0        2 
  12   chr12_2260860     ZHar    G    A        0      0        2 
  12   chr12_2260860   Sample    G    A        1      2        2 
  12   chr12_2269476     AAsi    T    C        0      0        2 
  12   chr12_2269476     AKia    T    C        0      0        2 
  12   chr12_2269476     AOna    T    C        0      0        2 
  12   chr12_2269476     ASom    T    C        0      0        2 
  12   chr12_2269476     HCab    T    C        1      2        2 
  12   chr12_2269476     HPrz    T    C        0      0        2 
  12   chr12_2269476     ZBoe    T    C        0      0        2 
  12   chr12_2269476     ZGre    T    C        0      0        2 
  12   chr12_2269476     ZHar    T    C        0      0        2 
  12   chr12_2269476   Sample    T    C        0      0        2 
  12   chr12_2275874     AAsi    G    A        0      0        2 
  12   chr12_2275874     AKia    G    A        0      0        2 
  12   chr12_2275874     AOna    G    A        0      0        2 
  12   chr12_2275874     ASom    G    A        0      0        2 
  12   chr12_2275874     HCab    G    A        1      2        2 
  12   chr12_2275874     HPrz    G    A        1      2        2 
  12   chr12_2275874     ZBoe    G    A        0      0        2 
  12   chr12_2275874     ZGre    G    A        0      0        2 
  12   chr12_2275874     ZHar    G    A        0      0        2 
  12   chr12_2275874   Sample    G    A        1      2        2 
  12   chr12_2286108     AAsi    A    G        0      0        2 
  12   chr12_2286108     AKia    A    G        0      0        2 
  12   chr12_2286108     AOna    A    G        1      2        2 
  12   chr12_2286108     ASom    A    G        0      0        2 
  12   chr12_2286108     HCab    A    G        0      0        2 
  12   chr12_2286108     HPrz    A    G        0      0        2 
  12   chr12_2286108     ZBoe    A    G        0      0        2 
  12   chr12_2286108     ZGre    A    G        0      0        2 
  12   chr12_2286108     ZHar    A    G        0      0        2 
  12   chr12_2286108   Sample    A    G        0      0        2 
  12   chr12_2287495     AAsi    A    G        0      0        2 
  12   chr12_2287495     AKia    A    G        0      0        2 
  12   chr12_2287495     AOna    A    G        0      0        2 
  12   chr12_2287495     ASom    A    G        0      0        2 
  12   chr12_2287495     HCab    A    G      0.5      1        2 
  12   chr12_2287495     HPrz    A    G        0      0        2 
  12   chr12_2287495     ZBoe    A    G        0      0        2 
  12   chr12_2287495     ZGre    A    G        0      0        2 
  12   chr12_2287495     ZHar    A    G        0      0        2 
  12   chr12_2287495   Sample    A    G        0      0        2 
  12   chr12_2294705     AAsi    C    A        0      0        2 
  12   chr12_2294705     AKia    C    A        1      2        2 
  12   chr12_2294705     AOna    C    A        1      2        2 
  12   chr12_2294705     ASom    C    A        0      0        2 
  12   chr12_2294705     HCab    C    A        0      0        2 
  12   chr12_2294705     HPrz    C    A        0      0        2 
  12   chr12_2294705     ZBoe    C    A        0      0        2 
  12   chr12_2294705     ZGre    C    A        0      0        2 
  12   chr12_2294705     ZHar    C    A        0      0        2 
  12   chr12_2294705   Sample    C    A        0      0        2 
  12   chr12_2307598     AAsi    T    G      0.5      1        2 
  12   chr12_2307598     AKia    T    G        0      0        2 
  12   chr12_2307598     AOna    T    G        0      0        2 
  12   chr12_2307598     ASom    T    G        0      0        2 
  12   chr12_2307598     HCab    T    G        0      0        2 
  12   chr12_2307598     HPrz    T    G        0      0        2 
  12   chr12_2307598     ZBoe    T    G        0      0        2 
  12   chr12_2307598     ZGre    T    G        0      0        2 
  12   chr12_2307598     ZHar    T    G        0      0        2 
  12   chr12_2307598   Sample    T    G        0      0        2 
  12   chr12_2322963     AAsi    G    A        0      0        2 
  12   chr12_2322963     AKia    G    A        0      0        2 
  12   chr12_2322963     AOna    G    A        0      0        2 
  12   chr12_2322963     ASom    G    A        0      0        2 
  12   chr12_2322963     HCab    G    A        0      0        2 
  12   chr12_2322963     HPrz    G    A        0      0        2 
  12   chr12_2322963     ZBoe    G    A        0      0        2 
  12   chr12_2322963     ZGre    G    A        0      0        2 
  12   chr12_2322963     ZHar    G    A      0.5      1        2 
  12   chr12_2322963   Sample    G    A        0      0        2 
  12   chr12_2333320     AAsi    T    C        0      0        2 
  12   chr12_2333320     AKia    T    C        0      0        2 
  12   chr12_2333320     AOna    T    C        0      0        2 
  12   chr12_2333320     ASom    T    C        0      0        2 
  12   chr12_2333320     HCab    T    C        0      0        2 
  12   chr12_2333320     HPrz    T    C        0      0        2 
  12   chr12_2333320     ZBoe    T    C        0      0        2 
  12   chr12_2333320     ZGre    T    C        0      0        2 
  12   chr12_2333320     ZHar    T    C      0.5      1        2 
  12   chr12_2333320   Sample    T    C        0      0        2 
  12   chr12_2341172     AAsi    G    A        0      0        2 
  12   chr12_2341172     AKia    G    A        0      0        2 
  12   chr12_2341172     AOna    G    A        0      0        2 
  12   chr12_2341172     ASom    G    A        0      0        2 
  12   chr12_2341172     HCab    G    A        0      0        2 
  12   chr12_2341172     HPrz    G    A        0      0        2 
  12   chr12_2341172     ZBoe    G    A        0      0        2 
  12   chr12_2341172     ZGre    G    A        0      0        2 
  12   chr12_2341172     ZHar    G    A        1      2        2 
  12   chr12_2341172   Sample    G    A        0      0        2 
  12   chr12_2344385     AAsi    G    C        0      0        2 
  12   chr12_2344385     AKia    G    C        0      0        2 
  12   chr12_2344385     AOna    G    C        0      0        2 
  12   chr12_2344385     ASom    G    C        0      0        2 
  12   chr12_2344385     HCab    G    C        0      0        2 
  12   chr12_2344385     HPrz    G    C        0      0        2 
  12   chr12_2344385     ZBoe    G    C        0      0        2 
  12   chr12_2344385     ZGre    G    C        0      0        2 
  12   chr12_2344385     ZHar    G    C        1      2        2 
  12   chr12_2344385   Sample    G    C        0      0        2 
  12   chr12_2346671     AAsi    T    G        0      0        2 
  12   chr12_2346671     AKia    T    G        0      0        2 
  12   chr12_2346671     AOna    T    G        0      0        2 
  12   chr12_2346671     ASom    T    G        0      0        2 
  12   chr12_2346671     HCab    T    G        1      2        2 
  12   chr12_2346671     HPrz    T    G        1      2        2 
  12   chr12_2346671     ZBoe    T    G        0      0        2 
  12   chr12_2346671     ZGre    T    G        0      0        2 
  12   chr12_2346671     ZHar    T    G        0      0        2 
  12   chr12_2346671   Sample    T    G        1      2        2 
  12   chr12_2349680     AAsi    T    C        0      0        2 
  12   chr12_2349680     AKia    T    C        0      0        2 
  12   chr12_2349680     AOna    T    C        0      0        2 
  12   chr12_2349680     ASom    T    C        0      0        2 
  12   chr12_2349680     HCab    T    C        1      2        2 
  12   chr12_2349680     HPrz    T    C        1      2        2 
  12   chr12_2349680     ZBoe    T    C        0      0        2 
  12   chr12_2349680     ZGre    T    C        0      0        2 
  12   chr12_2349680     ZHar    T    C        0      0        2 
  12   chr12_2349680   Sample    T    C        1      2        2 
  12   chr12_2349906     AAsi    G    C        0      0        2 
  12   chr12_2349906     AKia    G    C        0      0        2 
  12   chr12_2349906     AOna    G    C        0      0        2 
  12   chr12_2349906     ASom    G    C        0      0        2 
  12   chr12_2349906     HCab    G    C        1      2        2 
  12   chr12_2349906     HPrz    G    C        1      2        2 
  12   chr12_2349906     ZBoe    G    C        0      0        2 
  12   chr12_2349906     ZGre    G    C        0      0        2 
  12   chr12_2349906     ZHar    G    C        0      0        2 
  12   chr12_2349906   Sample    G    C        1      2        2 
  12   chr12_2357747     AAsi    G    T        0      0        2 
  12   chr12_2357747     AKia    G    T      0.5      1        2 
  12   chr12_2357747     AOna    G    T        0      0        2 
  12   chr12_2357747     ASom    G    T        0      0        2 
  12   chr12_2357747     HCab    G    T        0      0        2 
  12   chr12_2357747     HPrz    G    T        0      0        2 
  12   chr12_2357747     ZBoe    G    T        0      0        2 
  12   chr12_2357747     ZGre    G    T        0      0        2 
  12   chr12_2357747     ZHar    G    T        0      0        2 
  12   chr12_2357747   Sample    G    T        0      0        2 
  12   chr12_2358182     AAsi    C    T        0      0        2 
  12   chr12_2358182     AKia    C    T        0      0        2 
  12   chr12_2358182     AOna    C    T        0      0        2 
  12   chr12_2358182     ASom    C    T        0      0        2 
  12   chr12_2358182     HCab    C    T      0.5      1        2 
  12   chr12_2358182     HPrz    C    T        0      0        2 
  12   chr12_2358182     ZBoe    C    T        0      0        2 
  12   chr12_2358182     ZGre    C    T        0      0        2 
  12   chr12_2358182     ZHar    C    T        0      0        2 
  12   chr12_2358182   Sample    C    T        0      0        2 
  12   chr12_2367684     AAsi    G    C        0      0        2 
  12   chr12_2367684     AKia    G    C        0      0        2 
  12   chr12_2367684     AOna    G    C        0      0        2 
  12   chr12_2367684     ASom    G    C        0      0        2 
  12   chr12_2367684     HCab    G    C        0      0        2 
  12   chr12_2367684     HPrz    G    C        0      0        2 
  12   chr12_2367684     ZBoe    G    C        0      0        2 
  12   chr12_2367684     ZGre    G    C      0.5      1        2 
  12   chr12_2367684     ZHar    G    C        0      0        2 
  12   chr12_2367684   Sample    G    C        0      0        2 
  12   chr12_2371354     AAsi    T    C        0      0        2 
  12   chr12_2371354     AKia    T    C        0      0        2 
  12   chr12_2371354     AOna    T    C        0      0        2 
  12   chr12_2371354     ASom    T    C        0      0        2 
  12   chr12_2371354     HCab    T    C        1      2        2 
  12   chr12_2371354     HPrz    T    C        1      2        2 
  12   chr12_2371354     ZBoe    T    C        0      0        2 
  12   chr12_2371354     ZGre    T    C        0      0        2 
  12   chr12_2371354     ZHar    T    C        0      0        2 
  12   chr12_2371354   Sample    T    C        1      2        2 
  12   chr12_2372481     AAsi    C    G        0      0        2 
  12   chr12_2372481     AKia    C    G        0      0        2 
  12   chr12_2372481     AOna    C    G        0      0        2 
  12   chr12_2372481     ASom    C    G        0      0        2 
  12   chr12_2372481     HCab    C    G      0.5      1        2 
  12   chr12_2372481     HPrz    C    G        1      2        2 
  12   chr12_2372481     ZBoe    C    G        0      0        2 
  12   chr12_2372481     ZGre    C    G        0      0        2 
  12   chr12_2372481     ZHar    C    G        0      0        2 
  12   chr12_2372481   Sample    C    G        1      2        2 
  12   chr12_2374322     AAsi    A    G        0      0        2 
  12   chr12_2374322     AKia    A    G        0      0        2 
  12   chr12_2374322     AOna    A    G        0      0        2 
  12   chr12_2374322     ASom    A    G        0      0        2 
  12   chr12_2374322     HCab    A    G        0      0        2 
  12   chr12_2374322     HPrz    A    G        0      0        2 
  12   chr12_2374322     ZBoe    A    G        0      0        2 
  12   chr12_2374322     ZGre    A    G        0      0        2 
  12   chr12_2374322     ZHar    A    G        1      2        2 
  12   chr12_2374322   Sample    A    G        0      0        2 
  12   chr12_2381705     AAsi    A    G        0      0        2 
  12   chr12_2381705     AKia    A    G        0      0        2 
  12   chr12_2381705     AOna    A    G        0      0        2 
  12   chr12_2381705     ASom    A    G      0.5      1        2 
  12   chr12_2381705     HCab    A    G        0      0        2 
  12   chr12_2381705     HPrz    A    G        0      0        2 
  12   chr12_2381705     ZBoe    A    G        0      0        2 
  12   chr12_2381705     ZGre    A    G        0      0        2 
  12   chr12_2381705     ZHar    A    G        0      0        2 
  12   chr12_2381705   Sample    A    G        0      0        2 
  12   chr12_2384524     AAsi    A    G        0      0        2 
  12   chr12_2384524     AKia    A    G        0      0        2 
  12   chr12_2384524     AOna    A    G        0      0        2 
  12   chr12_2384524     ASom    A    G        0      0        2 
  12   chr12_2384524     HCab    A    G        0      0        2 
  12   chr12_2384524     HPrz    A    G        0      0        2 
  12   chr12_2384524     ZBoe    A    G        0      0        2 
  12   chr12_2384524     ZGre    A    G      0.5      1        2 
  12   chr12_2384524     ZHar    A    G        0      0        2 
  12   chr12_2384524   Sample    A    G        0      0        2 
  12   chr12_2385682     AAsi    G    A        0      0        2 
  12   chr12_2385682     AKia    G    A        0      0        2 
  12   chr12_2385682     AOna    G    A        0      0        2 
  12   chr12_2385682     ASom    G    A        0      0        2 
  12   chr12_2385682     HCab    G    A        1      2        2 
  12   chr12_2385682     HPrz    G    A        1      2        2 
  12   chr12_2385682     ZBoe    G    A        0      0        2 
  12   chr12_2385682     ZGre    G    A        0      0        2 
  12   chr12_2385682     ZHar    G    A        0      0        2 
  12   chr12_2385682   Sample    G    A        1      2        2 
  12   chr12_2392546     AAsi    T    C        0      0        2 
  12   chr12_2392546     AKia    T    C        0      0        2 
  12   chr12_2392546     AOna    T    C        1      2        2 
  12   chr12_2392546     ASom    T    C        0      0        2 
  12   chr12_2392546     HCab    T    C        0      0        2 
  12   chr12_2392546     HPrz    T    C        0      0        2 
  12   chr12_2392546     ZBoe    T    C        0      0        2 
  12   chr12_2392546     ZGre    T    C        0      0        2 
  12   chr12_2392546     ZHar    T    C        0      0        2 
  12   chr12_2392546   Sample    T    C        0      0        2 
  12   chr12_2398987     AAsi    A    T        0      0        2 
  12   chr12_2398987     AKia    A    T        0      0        2 
  12   chr12_2398987     AOna    A    T        0      0        2 
  12   chr12_2398987     ASom    A    T        0      0        2 
  12   chr12_2398987     HCab    A    T        0      0        2 
  12   chr12_2398987     HPrz    A    T        0      0        2 
  12   chr12_2398987     ZBoe    A    T      0.5      1        2 
  12   chr12_2398987     ZGre    A    T        0      0        2 
  12   chr12_2398987     ZHar    A    T        0      0        2 
  12   chr12_2398987   Sample    A    T        0      0        2 
  12   chr12_2404972     AAsi    G    A        0      0        2 
  12   chr12_2404972     AKia    G    A        0      0        2 
  12   chr12_2404972     AOna    G    A        0      0        2 
  12   chr12_2404972     ASom    G    A        0      0        2 
  12   chr12_2404972     HCab    G    A        0      0        2 
  12   chr12_2404972     HPrz    G    A        0      0        2 
  12   chr12_2404972     ZBoe    G    A        0      0        2 
  12   chr12_2404972     ZGre    G    A        1      2        2 
  12   chr12_2404972     ZHar    G    A        0      0        2 
  12   chr12_2404972   Sample    G    A        0      0        2 
  12   chr12_2410329     AAsi    A    G        0      0        2 
  12   chr12_2410329     AKia    A    G        1      2        2 
  12   chr12_2410329     AOna    A    G        0      0        2 
  12   chr12_2410329     ASom    A    G        0      0        2 
  12   chr12_2410329     HCab    A    G        0      0        2 
  12   chr12_2410329     HPrz    A    G        0      0        2 
  12   chr12_2410329     ZBoe    A    G        0      0        2 
  12   chr12_2410329     ZGre    A    G        0      0        2 
  12   chr12_2410329     ZHar    A    G        0      0        2 
  12   chr12_2410329   Sample    A    G        0      0        2 
  12   chr12_2412559     AAsi    C    T        0      0        2 
  12   chr12_2412559     AKia    C    T        0      0        2 
  12   chr12_2412559     AOna    C    T        0      0        2 
  12   chr12_2412559     ASom    C    T        0      0        2 
  12   chr12_2412559     HCab    C    T        1      2        2 
  12   chr12_2412559     HPrz    C    T        1      2        2 
  12   chr12_2412559     ZBoe    C    T        0      0        2 
  12   chr12_2412559     ZGre    C    T        0      0        2 
  12   chr12_2412559     ZHar    C    T        0      0        2 
  12   chr12_2412559   Sample    C    T        1      2        2 
  12   chr12_2413171     AAsi    A    G        0      0        2 
  12   chr12_2413171     AKia    A    G        0      0        2 
  12   chr12_2413171     AOna    A    G        0      0        2 
  12   chr12_2413171     ASom    A    G        0      0        2 
  12   chr12_2413171     HCab    A    G        1      2        2 
  12   chr12_2413171     HPrz    A    G        1      2        2 
  12   chr12_2413171     ZBoe    A    G        0      0        2 
  12   chr12_2413171     ZGre    A    G        0      0        2 
  12   chr12_2413171     ZHar    A    G        0      0        2 
  12   chr12_2413171   Sample    A    G        1      2        2 
  12   chr12_2418081     AAsi    G    A        1      2        2 
  12   chr12_2418081     AKia    G    A        0      0        2 
  12   chr12_2418081     AOna    G    A        0      0        2 
  12   chr12_2418081     ASom    G    A        1      2        2 
  12   chr12_2418081     HCab    G    A        0      0        2 
  12   chr12_2418081     HPrz    G    A        0      0        2 
  12   chr12_2418081     ZBoe    G    A        0      0        2 
  12   chr12_2418081     ZGre    G    A        0      0        2 
  12   chr12_2418081     ZHar    G    A        0      0        2 
  12   chr12_2418081   Sample    G    A        0      0        2 
  12   chr12_2419643     AAsi    T    C        0      0        2 
  12   chr12_2419643     AKia    T    C      0.5      1        2 
  12   chr12_2419643     AOna    T    C        0      0        2 
  12   chr12_2419643     ASom    T    C        0      0        2 
  12   chr12_2419643     HCab    T    C        0      0        2 
  12   chr12_2419643     HPrz    T    C        0      0        2 
  12   chr12_2419643     ZBoe    T    C        0      0        2 
  12   chr12_2419643     ZGre    T    C        0      0        2 
  12   chr12_2419643     ZHar    T    C        0      0        2 
  12   chr12_2419643   Sample    T    C        0      0        2 
  12   chr12_2419791     AAsi    C    G        1      2        2 
  12   chr12_2419791     AKia    C    G        0      0        2 
  12   chr12_2419791     AOna    C    G        0      0        2 
  12   chr12_2419791     ASom    C    G      0.5      1        2 
  12   chr12_2419791     HCab    C    G        0      0        2 
  12   chr12_2419791     HPrz    C    G        0      0        2 
  12   chr12_2419791     ZBoe    C    G        0      0        2 
  12   chr12_2419791     ZGre    C    G        0      0        2 
  12   chr12_2419791     ZHar    C    G        0      0        2 
  12   chr12_2419791   Sample    C    G        0      0        2 
  12   chr12_2424515     AAsi    T    C        0      0        2 
  12   chr12_2424515     AKia    T    C        0      0        2 
  12   chr12_2424515     AOna    T    C        0      0        2 
  12   chr12_2424515     ASom    T    C        0      0        2 
  12   chr12_2424515     HCab    T    C        0      0        2 
  12   chr12_2424515     HPrz    T    C        0      0        2 
  12   chr12_2424515     ZBoe    T    C        1      2        2 
  12   chr12_2424515     ZGre    T    C        1      2        2 
  12   chr12_2424515     ZHar    T    C        1      2        2 
  12   chr12_2424515   Sample    T    C        0      0        2 
  12   chr12_2425067     AAsi    C    A        1      2        2 
  12   chr12_2425067     AKia    C    A        1      2        2 
  12   chr12_2425067     AOna    C    A        1      2        2 
  12   chr12_2425067     ASom    C    A        1      2        2 
  12   chr12_2425067     HCab    C    A        0      0        2 
  12   chr12_2425067     HPrz    C    A        0      0        2 
  12   chr12_2425067     ZBoe    C    A        0      0        2 
  12   chr12_2425067     ZGre    C    A        0      0        2 
  12   chr12_2425067     ZHar    C    A        0      0        2 
  12   chr12_2425067   Sample    C    A        0      0        2 
  12   chr12_2429087     AAsi    G    T        0      0        2 
  12   chr12_2429087     AKia    G    T        0      0        2 
  12   chr12_2429087     AOna    G    T        0      0        2 
  12   chr12_2429087     ASom    G    T        0      0        2 
  12   chr12_2429087     HCab    G    T        1      2        2 
  12   chr12_2429087     HPrz    G    T      0.5      1        2 
  12   chr12_2429087     ZBoe    G    T        0      0        2 
  12   chr12_2429087     ZGre    G    T        0      0        2 
  12   chr12_2429087     ZHar    G    T        0      0        2 
  12   chr12_2429087   Sample    G    T        0      0        2 
  12   chr12_2433864     AAsi    T    C        0      0        2 
  12   chr12_2433864     AKia    T    C        0      0        2 
  12   chr12_2433864     AOna    T    C        0      0        2 
  12   chr12_2433864     ASom    T    C        0      0        2 
  12   chr12_2433864     HCab    T    C        1      2        2 
  12   chr12_2433864     HPrz    T    C        1      2        2 
  12   chr12_2433864     ZBoe    T    C        1      2        2 
  12   chr12_2433864     ZGre    T    C        0      0        2 
  12   chr12_2433864     ZHar    T    C        0      0        2 
  12   chr12_2433864   Sample    T    C        1      2        2 
  12   chr12_2434834     AAsi    C    T        0      0        2 
  12   chr12_2434834     AKia    C    T        0      0        2 
  12   chr12_2434834     AOna    C    T        0      0        2 
  12   chr12_2434834     ASom    C    T        0      0        2 
  12   chr12_2434834     HCab    C    T        1      2        2 
  12   chr12_2434834     HPrz    C    T        1      2        2 
  12   chr12_2434834     ZBoe    C    T        0      0        2 
  12   chr12_2434834     ZGre    C    T        0      0        2 
  12   chr12_2434834     ZHar    C    T        0      0        2 
  12   chr12_2434834   Sample    C    T        1      2        2 
  12   chr12_2435757     AAsi    T    C        0      0        2 
  12   chr12_2435757     AKia    T    C        0      0        2 
  12   chr12_2435757     AOna    T    C      0.5      1        2 
  12   chr12_2435757     ASom    T    C        0      0        2 
  12   chr12_2435757     HCab    T    C        0      0        2 
  12   chr12_2435757     HPrz    T    C        0      0        2 
  12   chr12_2435757     ZBoe    T    C        0      0        2 
  12   chr12_2435757     ZGre    T    C        0      0        2 
  12   chr12_2435757     ZHar    T    C        0      0        2 
  12   chr12_2435757   Sample    T    C        0      0        2 
  12   chr12_2437269     AAsi    G    T      0.5      1        2 
  12   chr12_2437269     AKia    G    T        0      0        2 
  12   chr12_2437269     AOna    G    T        0      0        2 
  12   chr12_2437269     ASom    G    T        0      0        2 
  12   chr12_2437269     HCab    G    T        0      0        2 
  12   chr12_2437269     HPrz    G    T        0      0        2 
  12   chr12_2437269     ZBoe    G    T        0      0        2 
  12   chr12_2437269     ZGre    G    T        0      0        2 
  12   chr12_2437269     ZHar    G    T        0      0        2 
  12   chr12_2437269   Sample    G    T        0      0        2 
  12   chr12_2445987     AAsi    T    C        0      0        2 
  12   chr12_2445987     AKia    T    C        0      0        2 
  12   chr12_2445987     AOna    T    C        0      0        2 
  12   chr12_2445987     ASom    T    C        0      0        2 
  12   chr12_2445987     HCab    T    C        0      0        2 
  12   chr12_2445987     HPrz    T    C      0.5      1        2 
  12   chr12_2445987     ZBoe    T    C      0.5      1        2 
  12   chr12_2445987     ZGre    T    C        0      0        2 
  12   chr12_2445987     ZHar    T    C        0      0        2 
  12   chr12_2445987   Sample    T    C        1      2        2 
  12   chr12_2448794     AAsi    A    G        0      0        2 
  12   chr12_2448794     AKia    A    G        0      0        2 
  12   chr12_2448794     AOna    A    G        0      0        2 
  12   chr12_2448794     ASom    A    G        0      0        2 
  12   chr12_2448794     HCab    A    G        0      0        2 
  12   chr12_2448794     HPrz    A    G        0      0        2 
  12   chr12_2448794     ZBoe    A    G        0      0        2 
  12   chr12_2448794     ZGre    A    G      0.5      1        2 
  12   chr12_2448794     ZHar    A    G        0      0        2 
  12   chr12_2448794   Sample    A    G        0      0        2 
  12   chr12_2456978     AAsi    A    G        0      0        2 
  12   chr12_2456978     AKia    A    G        1      2        2 
  12   chr12_2456978     AOna    A    G        0      0        2 
  12   chr12_2456978     ASom    A    G        0      0        2 
  12   chr12_2456978     HCab    A    G        0      0        2 
  12   chr12_2456978     HPrz    A    G        0      0        2 
  12   chr12_2456978     ZBoe    A    G        0      0        2 
  12   chr12_2456978     ZGre    A    G        0      0        2 
  12   chr12_2456978     ZHar    A    G        0      0        2 
  12   chr12_2456978   Sample    A    G        0      0        2 
  12   chr12_2463491     AAsi    G    C        1      2        2 
  12   chr12_2463491     AKia    G    C        0      0        2 
  12   chr12_2463491     AOna    G    C        0      0        2 
  12   chr12_2463491     ASom    G    C        1      2        2 
  12   chr12_2463491     HCab    G    C        0      0        2 
  12   chr12_2463491     HPrz    G    C        0      0        2 
  12   chr12_2463491     ZBoe    G    C        0      0        2 
  12   chr12_2463491     ZGre    G    C        0      0        2 
  12   chr12_2463491     ZHar    G    C        0      0        2 
  12   chr12_2463491   Sample    G    C        0      0        2 
  12   chr12_2463522     AAsi    T    C        0      0        2 
  12   chr12_2463522     AKia    T    C        0      0        2 
  12   chr12_2463522     AOna    T    C        0      0        2 
  12   chr12_2463522     ASom    T    C        0      0        2 
  12   chr12_2463522     HCab    T    C      0.5      1        2 
  12   chr12_2463522     HPrz    T    C        0      0        2 
  12   chr12_2463522     ZBoe    T    C        0      0        2 
  12   chr12_2463522     ZGre    T    C        0      0        2 
  12   chr12_2463522     ZHar    T    C        0      0        2 
  12   chr12_2463522   Sample    T    C        1      2        2 
  12   chr12_2464132     AAsi    C    G        1      2        2 
  12   chr12_2464132     AKia    C    G        0      0        2 
  12   chr12_2464132     AOna    C    G        0      0        2 
  12   chr12_2464132     ASom    C    G        1      2        2 
  12   chr12_2464132     HCab    C    G        0      0        2 
  12   chr12_2464132     HPrz    C    G        0      0        2 
  12   chr12_2464132     ZBoe    C    G        0      0        2 
  12   chr12_2464132     ZGre    C    G        0      0        2 
  12   chr12_2464132     ZHar    C    G        0      0        2 
  12   chr12_2464132   Sample    C    G        0      0        2 
  12   chr12_2465808     AAsi    C    T        0      0        2 
  12   chr12_2465808     AKia    C    T        0      0        2 
  12   chr12_2465808     AOna    C    T        1      2        2 
  12   chr12_2465808     ASom    C    T        0      0        2 
  12   chr12_2465808     HCab    C    T        1      2        2 
  12   chr12_2465808     HPrz    C    T        1      2        2 
  12   chr12_2465808     ZBoe    C    T        0      0        2 
  12   chr12_2465808     ZGre    C    T        0      0        2 
  12   chr12_2465808     ZHar    C    T        0      0        2 
  12   chr12_2465808   Sample    C    T        1      2        2 
  12   chr12_2469485     AAsi    G    A        0      0        2 
  12   chr12_2469485     AKia    G    A        0      0        2 
  12   chr12_2469485     AOna    G    A        0      0        2 
  12   chr12_2469485     ASom    G    A        0      0        2 
  12   chr12_2469485     HCab    G    A      0.5      1        2 
  12   chr12_2469485     HPrz    G    A        1      2        2 
  12   chr12_2469485     ZBoe    G    A        0      0        2 
  12   chr12_2469485     ZGre    G    A        0      0        2 
  12   chr12_2469485     ZHar    G    A        0      0        2 
  12   chr12_2469485   Sample    G    A        1      2        2 
  12   chr12_2474281     AAsi    A    G        0      0        2 
  12   chr12_2474281     AKia    A    G        0      0        2 
  12   chr12_2474281     AOna    A    G        0      0        2 
  12   chr12_2474281     ASom    A    G        0      0        2 
  12   chr12_2474281     HCab    A    G        0      0        2 
  12   chr12_2474281     HPrz    A    G      0.5      1        2 
  12   chr12_2474281     ZBoe    A    G        0      0        2 
  12   chr12_2474281     ZGre    A    G        0      0        2 
  12   chr12_2474281     ZHar    A    G        0      0        2 
  12   chr12_2474281   Sample    A    G        0      0        2 
  12   chr12_2474863     AAsi    A    G        0      0        2 
  12   chr12_2474863     AKia    A    G        0      0        2 
  12   chr12_2474863     AOna    A    G        0      0        2 
  12   chr12_2474863     ASom    A    G        0      0        2 
  12   chr12_2474863     HCab    A    G        0      0        2 
  12   chr12_2474863     HPrz    A    G      0.5      1        2 
  12   chr12_2474863     ZBoe    A    G        0      0        2 
  12   chr12_2474863     ZGre    A    G        0      0        2 
  12   chr12_2474863     ZHar    A    G        0      0        2 
  12   chr12_2474863   Sample    A    G        0      0        2 
  12   chr12_2475661     AAsi    A    G        0      0        2 
  12   chr12_2475661     AKia    A    G        0      0        2 
  12   chr12_2475661     AOna    A    G        0      0        2 
  12   chr12_2475661     ASom    A    G        0      0        2 
  12   chr12_2475661     HCab    A    G        1      2        2 
  12   chr12_2475661     HPrz    A    G        1      2        2 
  12   chr12_2475661     ZBoe    A    G        0      0        2 
  12   chr12_2475661     ZGre    A    G        0      0        2 
  12   chr12_2475661     ZHar    A    G        0      0        2 
  12   chr12_2475661   Sample    A    G        1      2        2 
  12   chr12_2480106     AAsi    G    C        1      2        2 
  12   chr12_2480106     AKia    G    C        0      0        2 
  12   chr12_2480106     AOna    G    C        0      0        2 
  12   chr12_2480106     ASom    G    C        1      2        2 
  12   chr12_2480106     HCab    G    C        0      0        2 
  12   chr12_2480106     HPrz    G    C        0      0        2 
  12   chr12_2480106     ZBoe    G    C        0      0        2 
  12   chr12_2480106     ZGre    G    C        0      0        2 
  12   chr12_2480106     ZHar    G    C        0      0        2 
  12   chr12_2480106   Sample    G    C        0      0        2 
  12   chr12_2481710     AAsi    C    T      0.5      1        2 
  12   chr12_2481710     AKia    C    T        0      0        2 
  12   chr12_2481710     AOna    C    T        0      0        2 
  12   chr12_2481710     ASom    C    T        0      0        2 
  12   chr12_2481710     HCab    C    T        0      0        2 
  12   chr12_2481710     HPrz    C    T        0      0        2 
  12   chr12_2481710     ZBoe    C    T        0      0        2 
  12   chr12_2481710     ZGre    C    T        0      0        2 
  12   chr12_2481710     ZHar    C    T        0      0        2 
  12   chr12_2481710   Sample    C    T        0      0        2 
  12   chr12_2482030     AAsi    G    C        0      0        2 
  12   chr12_2482030     AKia    G    C        0      0        2 
  12   chr12_2482030     AOna    G    C        0      0        2 
  12   chr12_2482030     ASom    G    C        0      0        2 
  12   chr12_2482030     HCab    G    C        0      0        2 
  12   chr12_2482030     HPrz    G    C        0      0        2 
  12   chr12_2482030     ZBoe    G    C      0.5      1        2 
  12   chr12_2482030     ZGre    G    C        0      0        2 
  12   chr12_2482030     ZHar    G    C        0      0        2 
  12   chr12_2482030   Sample    G    C        0      0        2 
  12   chr12_2483025     AAsi    A    G        0      0        2 
  12   chr12_2483025     AKia    A    G        1      2        2 
  12   chr12_2483025     AOna    A    G        0      0        2 
  12   chr12_2483025     ASom    A    G        0      0        2 
  12   chr12_2483025     HCab    A    G        0      0        2 
  12   chr12_2483025     HPrz    A    G        0      0        2 
  12   chr12_2483025     ZBoe    A    G        0      0        2 
  12   chr12_2483025     ZGre    A    G        0      0        2 
  12   chr12_2483025     ZHar    A    G        0      0        2 
  12   chr12_2483025   Sample    A    G        0      0        2 
  12   chr12_2484042     AAsi    T    C        0      0        2 
  12   chr12_2484042     AKia    T    C        0      0        2 
  12   chr12_2484042     AOna    T    C        0      0        2 
  12   chr12_2484042     ASom    T    C        0      0        2 
  12   chr12_2484042     HCab    T    C        1      2        2 
  12   chr12_2484042     HPrz    T    C        1      2        2 
  12   chr12_2484042     ZBoe    T    C        0      0        2 
  12   chr12_2484042     ZGre    T    C        0      0        2 
  12   chr12_2484042     ZHar    T    C        0      0        2 
  12   chr12_2484042   Sample    T    C        1      2        2 
  12   chr12_2484206     AAsi    A    G        0      0        2 
  12   chr12_2484206     AKia    A    G        0      0        2 
  12   chr12_2484206     AOna    A    G      0.5      1        2 
  12   chr12_2484206     ASom    A    G        0      0        2 
  12   chr12_2484206     HCab    A    G        0      0        2 
  12   chr12_2484206     HPrz    A    G        0      0        2 
  12   chr12_2484206     ZBoe    A    G        0      0        2 
  12   chr12_2484206     ZGre    A    G        0      0        2 
  12   chr12_2484206     ZHar    A    G        0      0        2 
  12   chr12_2484206   Sample    A    G        0      0        2 
  12   chr12_2486238     AAsi    T    C        0      0        2 
  12   chr12_2486238     AKia    T    C        0      0        2 
  12   chr12_2486238     AOna    T    C        0      0        2 
  12   chr12_2486238     ASom    T    C      0.5      1        2 
  12   chr12_2486238     HCab    T    C        0      0        2 
  12   chr12_2486238     HPrz    T    C        0      0        2 
  12   chr12_2486238     ZBoe    T    C        0      0        2 
  12   chr12_2486238     ZGre    T    C        0      0        2 
  12   chr12_2486238     ZHar    T    C        0      0        2 
  12   chr12_2486238   Sample    T    C        0      0        2 
  12   chr12_2487022     AAsi    T    G        0      0        2 
  12   chr12_2487022     AKia    T    G        0      0        2 
  12   chr12_2487022     AOna    T    G      0.5      1        2 
  12   chr12_2487022     ASom    T    G        0      0        2 
  12   chr12_2487022     HCab    T    G        0      0        2 
  12   chr12_2487022     HPrz    T    G        0      0        2 
  12   chr12_2487022     ZBoe    T    G        0      0        2 
  12   chr12_2487022     ZGre    T    G        0      0        2 
  12   chr12_2487022     ZHar    T    G        0      0        2 
  12   chr12_2487022   Sample    T    G        0      0        2 
  12   chr12_2487489     AAsi    C    T        0      0        2 
  12   chr12_2487489     AKia    C    T        0      0        2 
  12   chr12_2487489     AOna    C    T      0.5      1        2 
  12   chr12_2487489     ASom    C    T        0      0        2 
  12   chr12_2487489     HCab    C    T        0      0        2 
  12   chr12_2487489     HPrz    C    T        0      0        2 
  12   chr12_2487489     ZBoe    C    T        0      0        2 
  12   chr12_2487489     ZGre    C    T        0      0        2 
  12   chr12_2487489     ZHar    C    T        0      0        2 
  12   chr12_2487489   Sample    C    T        0      0        2 
  12   chr12_2488960     AAsi    T    C        0      0        2 
  12   chr12_2488960     AKia    T    C        0      0        2 
  12   chr12_2488960     AOna    T    C      0.5      1        2 
  12   chr12_2488960     ASom    T    C        0      0        2 
  12   chr12_2488960     HCab    T    C        0      0        2 
  12   chr12_2488960     HPrz    T    C        0      0        2 
  12   chr12_2488960     ZBoe    T    C        0      0        2 
  12   chr12_2488960     ZGre    T    C        0      0        2 
  12   chr12_2488960     ZHar    T    C        0      0        2 
  12   chr12_2488960   Sample    T    C        0      0        2 
  12   chr12_2494246     AAsi    T    C        0      0        2 
  12   chr12_2494246     AKia    T    C        0      0        2 
  12   chr12_2494246     AOna    T    C        0      0        2 
  12   chr12_2494246     ASom    T    C        0      0        2 
  12   chr12_2494246     HCab    T    C        0      0        2 
  12   chr12_2494246     HPrz    T    C        0      0        2 
  12   chr12_2494246     ZBoe    T    C        0      0        2 
  12   chr12_2494246     ZGre    T    C        1      2        2 
  12   chr12_2494246     ZHar    T    C        0      0        2 
  12   chr12_2494246   Sample    T    C        0      0        2 
  12   chr12_2494860     AAsi    C    T        0      0        2 
  12   chr12_2494860     AKia    C    T        0      0        2 
  12   chr12_2494860     AOna    C    T        0      0        2 
  12   chr12_2494860     ASom    C    T        0      0        2 
  12   chr12_2494860     HCab    C    T        1      2        2 
  12   chr12_2494860     HPrz    C    T        1      2        2 
  12   chr12_2494860     ZBoe    C    T        0      0        2 
  12   chr12_2494860     ZGre    C    T        0      0        2 
  12   chr12_2494860     ZHar    C    T        0      0        2 
  12   chr12_2494860   Sample    C    T        1      2        2 
  12   chr12_2495817     AAsi    C    T        0      0        2 
  12   chr12_2495817     AKia    C    T        0      0        2 
  12   chr12_2495817     AOna    C    T        0      0        2 
  12   chr12_2495817     ASom    C    T        0      0        2 
  12   chr12_2495817     HCab    C    T        1      2        2 
  12   chr12_2495817     HPrz    C    T        1      2        2 
  12   chr12_2495817     ZBoe    C    T        0      0        2 
  12   chr12_2495817     ZGre    C    T        0      0        2 
  12   chr12_2495817     ZHar    C    T        0      0        2 
  12   chr12_2495817   Sample    C    T        1      2        2 
  12   chr12_2496779     AAsi    T    C        0      0        2 
  12   chr12_2496779     AKia    T    C        0      0        2 
  12   chr12_2496779     AOna    T    C        0      0        2 
  12   chr12_2496779     ASom    T    C        0      0        2 
  12   chr12_2496779     HCab    T    C        0      0        2 
  12   chr12_2496779     HPrz    T    C        0      0        2 
  12   chr12_2496779     ZBoe    T    C        0      0        2 
  12   chr12_2496779     ZGre    T    C        1      2        2 
  12   chr12_2496779     ZHar    T    C        0      0        2 
  12   chr12_2496779   Sample    T    C        0      0        2 
  12   chr12_2497322     AAsi    T    C        0      0        2 
  12   chr12_2497322     AKia    T    C      0.5      1        2 
  12   chr12_2497322     AOna    T    C      0.5      1        2 
  12   chr12_2497322     ASom    T    C        0      0        2 
  12   chr12_2497322     HCab    T    C        0      0        2 
  12   chr12_2497322     HPrz    T    C        0      0        2 
  12   chr12_2497322     ZBoe    T    C        0      0        2 
  12   chr12_2497322     ZGre    T    C        0      0        2 
  12   chr12_2497322     ZHar    T    C        0      0        2 
  12   chr12_2497322   Sample    T    C        0      0        2 
  12   chr12_2497549     AAsi    C    G        0      0        2 
  12   chr12_2497549     AKia    C    G        0      0        2 
  12   chr12_2497549     AOna    C    G        0      0        2 
  12   chr12_2497549     ASom    C    G        0      0        2 
  12   chr12_2497549     HCab    C    G        1      2        2 
  12   chr12_2497549     HPrz    C    G        1      2        2 
  12   chr12_2497549     ZBoe    C    G        0      0        2 
  12   chr12_2497549     ZGre    C    G        0      0        2 
  12   chr12_2497549     ZHar    C    G        0      0        2 
  12   chr12_2497549   Sample    C    G        1      2        2 
  12   chr12_2497984     AAsi    A    G        0      0        2 
  12   chr12_2497984     AKia    A    G        0      0        2 
  12   chr12_2497984     AOna    A    G      0.5      1        2 
  12   chr12_2497984     ASom    A    G        0      0        2 
  12   chr12_2497984     HCab    A    G        0      0        2 
  12   chr12_2497984     HPrz    A    G        0      0        2 
  12   chr12_2497984     ZBoe    A    G        0      0        2 
  12   chr12_2497984     ZGre    A    G        0      0        2 
  12   chr12_2497984     ZHar    A    G        0      0        2 
  12   chr12_2497984   Sample    A    G        0      0        2 
  12   chr12_2500315     AAsi    G    A        0      0        2 
  12   chr12_2500315     AKia    G    A      0.5      1        2 
  12   chr12_2500315     AOna    G    A      0.5      1        2 
  12   chr12_2500315     ASom    G    A        0      0        2 
  12   chr12_2500315     HCab    G    A        0      0        2 
  12   chr12_2500315     HPrz    G    A        0      0        2 
  12   chr12_2500315     ZBoe    G    A        0      0        2 
  12   chr12_2500315     ZGre    G    A        0      0        2 
  12   chr12_2500315     ZHar    G    A        0      0        2 
  12   chr12_2500315   Sample    G    A        0      0        2 
  12   chr12_2502232     AAsi    T    C        0      0        2 
  12   chr12_2502232     AKia    T    C        0      0        2 
  12   chr12_2502232     AOna    T    C        0      0        2 
  12   chr12_2502232     ASom    T    C        0      0        2 
  12   chr12_2502232     HCab    T    C        0      0        2 
  12   chr12_2502232     HPrz    T    C        0      0        2 
  12   chr12_2502232     ZBoe    T    C        0      0        2 
  12   chr12_2502232     ZGre    T    C        1      2        2 
  12   chr12_2502232     ZHar    T    C        0      0        2 
  12   chr12_2502232   Sample    T    C        0      0        2 
  12   chr12_2504144     AAsi    T    G        0      0        2 
  12   chr12_2504144     AKia    T    G        0      0        2 
  12   chr12_2504144     AOna    T    G        0      0        2 
  12   chr12_2504144     ASom    T    G        1      2        2 
  12   chr12_2504144     HCab    T    G        0      0        2 
  12   chr12_2504144     HPrz    T    G        0      0        2 
  12   chr12_2504144     ZBoe    T    G        0      0        2 
  12   chr12_2504144     ZGre    T    G        0      0        2 
  12   chr12_2504144     ZHar    T    G        0      0        2 
  12   chr12_2504144   Sample    T    G        0      0        2 
  12   chr12_2504588     AAsi    C    T        0      0        2 
  12   chr12_2504588     AKia    C    T        0      0        2 
  12   chr12_2504588     AOna    C    T        0      0        2 
  12   chr12_2504588     ASom    C    T        0      0        2 
  12   chr12_2504588     HCab    C    T        0      0        2 
  12   chr12_2504588     HPrz    C    T        0      0        2 
  12   chr12_2504588     ZBoe    C    T      0.5      1        2 
  12   chr12_2504588     ZGre    C    T        0      0        2 
  12   chr12_2504588     ZHar    C    T        0      0        2 
  12   chr12_2504588   Sample    C    T        0      0        2 
  12   chr12_2505995     AAsi    C    G        0      0        2 
  12   chr12_2505995     AKia    C    G        0      0        2 
  12   chr12_2505995     AOna    C    G        0      0        2 
  12   chr12_2505995     ASom    C    G        0      0        2 
  12   chr12_2505995     HCab    C    G        0      0        2 
  12   chr12_2505995     HPrz    C    G        0      0        2 
  12   chr12_2505995     ZBoe    C    G      0.5      1        2 
  12   chr12_2505995     ZGre    C    G        0      0        2 
  12   chr12_2505995     ZHar    C    G        0      0        2 
  12   chr12_2505995   Sample    C    G        0      0        2 
  12   chr12_2506985     AAsi    G    C        0      0        2 
  12   chr12_2506985     AKia    G    C        0      0        2 
  12   chr12_2506985     AOna    G    C        0      0        2 
  12   chr12_2506985     ASom    G    C        0      0        2 
  12   chr12_2506985     HCab    G    C        1      2        2 
  12   chr12_2506985     HPrz    G    C        1      2        2 
  12   chr12_2506985     ZBoe    G    C        0      0        2 
  12   chr12_2506985     ZGre    G    C        0      0        2 
  12   chr12_2506985     ZHar    G    C        0      0        2 
  12   chr12_2506985   Sample    G    C        1      2        2 
  12   chr12_2510990     AAsi    C    G        0      0        2 
  12   chr12_2510990     AKia    C    G        0      0        2 
  12   chr12_2510990     AOna    C    G        0      0        2 
  12   chr12_2510990     ASom    C    G        0      0        2 
  12   chr12_2510990     HCab    C    G        0      0        2 
  12   chr12_2510990     HPrz    C    G        0      0        2 
  12   chr12_2510990     ZBoe    C    G        0      0        2 
  12   chr12_2510990     ZGre    C    G        0      0        2 
  12   chr12_2510990     ZHar    C    G        1      2        2 
  12   chr12_2510990   Sample    C    G        0      0        2 
  12   chr12_2512172     AAsi    C    G        0      0        2 
  12   chr12_2512172     AKia    C    G        0      0        2 
  12   chr12_2512172     AOna    C    G        0      0        2 
  12   chr12_2512172     ASom    C    G        0      0        2 
  12   chr12_2512172     HCab    C    G        0      0        2 
  12   chr12_2512172     HPrz    C    G      0.5      1        2 
  12   chr12_2512172     ZBoe    C    G        0      0        2 
  12   chr12_2512172     ZGre    C    G        0      0        2 
  12   chr12_2512172     ZHar    C    G        0      0        2 
  12   chr12_2512172   Sample    C    G        0      0        2 
  12   chr12_2514653     AAsi    C    G        0      0        2 
  12   chr12_2514653     AKia    C    G        0      0        2 
  12   chr12_2514653     AOna    C    G        0      0        2 
  12   chr12_2514653     ASom    C    G        0      0        2 
  12   chr12_2514653     HCab    C    G        1      2        2 
  12   chr12_2514653     HPrz    C    G        1      2        2 
  12   chr12_2514653     ZBoe    C    G        0      0        2 
  12   chr12_2514653     ZGre    C    G        0      0        2 
  12   chr12_2514653     ZHar    C    G        0      0        2 
  12   chr12_2514653   Sample    C    G        1      2        2 
  12   chr12_2515960     AAsi    C    T        0      0        2 
  12   chr12_2515960     AKia    C    T        0      0        2 
  12   chr12_2515960     AOna    C    T        1      2        2 
  12   chr12_2515960     ASom    C    T        0      0        2 
  12   chr12_2515960     HCab    C    T        0      0        2 
  12   chr12_2515960     HPrz    C    T        0      0        2 
  12   chr12_2515960     ZBoe    C    T        0      0        2 
  12   chr12_2515960     ZGre    C    T        0      0        2 
  12   chr12_2515960     ZHar    C    T        0      0        2 
  12   chr12_2515960   Sample    C    T        0      0        2 
  12   chr12_2517700     AAsi    A    T        0      0        2 
  12   chr12_2517700     AKia    A    T        0      0        2 
  12   chr12_2517700     AOna    A    T        0      0        2 
  12   chr12_2517700     ASom    A    T        0      0        2 
  12   chr12_2517700     HCab    A    T        0      0        2 
  12   chr12_2517700     HPrz    A    T      0.5      1        2 
  12   chr12_2517700     ZBoe    A    T        0      0        2 
  12   chr12_2517700     ZGre    A    T        0      0        2 
  12   chr12_2517700     ZHar    A    T        0      0        2 
  12   chr12_2517700   Sample    A    T        0      0        2 
  12   chr12_2518796     AAsi    G    C      0.5      1        2 
  12   chr12_2518796     AKia    G    C        0      0        2 
  12   chr12_2518796     AOna    G    C        0      0        2 
  12   chr12_2518796     ASom    G    C        1      2        2 
  12   chr12_2518796     HCab    G    C        0      0        2 
  12   chr12_2518796     HPrz    G    C        0      0        2 
  12   chr12_2518796     ZBoe    G    C        0      0        2 
  12   chr12_2518796     ZGre    G    C        0      0        2 
  12   chr12_2518796     ZHar    G    C        0      0        2 
  12   chr12_2518796   Sample    G    C        0      0        2 
  12   chr12_2518874     AAsi    C    T        0      0        2 
  12   chr12_2518874     AKia    C    T        0      0        2 
  12   chr12_2518874     AOna    C    T        0      0        2 
  12   chr12_2518874     ASom    C    T        0      0        2 
  12   chr12_2518874     HCab    C    T        1      2        2 
  12   chr12_2518874     HPrz    C    T        1      2        2 
  12   chr12_2518874     ZBoe    C    T        0      0        2 
  12   chr12_2518874     ZGre    C    T        0      0        2 
  12   chr12_2518874     ZHar    C    T        0      0        2 
  12   chr12_2518874   Sample    C    T        1      2        2 
  12   chr12_2519483     AAsi    G    A        0      0        2 
  12   chr12_2519483     AKia    G    A        0      0        2 
  12   chr12_2519483     AOna    G    A        0      0        2 
  12   chr12_2519483     ASom    G    A        0      0        2 
  12   chr12_2519483     HCab    G    A        0      0        2 
  12   chr12_2519483     HPrz    G    A        0      0        2 
  12   chr12_2519483     ZBoe    G    A        0      0        2 
  12   chr12_2519483     ZGre    G    A      0.5      1        2 
  12   chr12_2519483     ZHar    G    A        1      2        2 
  12   chr12_2519483   Sample    G    A        0      0        2 
  12   chr12_2521139     AAsi    T    C        0      0        2 
  12   chr12_2521139     AKia    T    C      0.5      1        2 
  12   chr12_2521139     AOna    T    C      0.5      1        2 
  12   chr12_2521139     ASom    T    C        0      0        2 
  12   chr12_2521139     HCab    T    C        0      0        2 
  12   chr12_2521139     HPrz    T    C        0      0        2 
  12   chr12_2521139     ZBoe    T    C        0      0        2 
  12   chr12_2521139     ZGre    T    C        0      0        2 
  12   chr12_2521139     ZHar    T    C        0      0        2 
  12   chr12_2521139   Sample    T    C        0      0        2 
  12   chr12_2522035     AAsi    A    C        0      0        2 
  12   chr12_2522035     AKia    A    C        0      0        2 
  12   chr12_2522035     AOna    A    C        0      0        2 
  12   chr12_2522035     ASom    A    C        0      0        2 
  12   chr12_2522035     HCab    A    C        1      2        2 
  12   chr12_2522035     HPrz    A    C        1      2        2 
  12   chr12_2522035     ZBoe    A    C        0      0        2 
  12   chr12_2522035     ZGre    A    C        0      0        2 
  12   chr12_2522035     ZHar    A    C        0      0        2 
  12   chr12_2522035   Sample    A    C        1      2        2 
  12   chr12_2525600     AAsi    A    G        0      0        2 
  12   chr12_2525600     AKia    A    G        0      0        2 
  12   chr12_2525600     AOna    A    G        0      0        2 
  12   chr12_2525600     ASom    A    G      0.5      1        2 
  12   chr12_2525600     HCab    A    G        0      0        2 
  12   chr12_2525600     HPrz    A    G        0      0        2 
  12   chr12_2525600     ZBoe    A    G        0      0        2 
  12   chr12_2525600     ZGre    A    G        0      0        2 
  12   chr12_2525600     ZHar    A    G        0      0        2 
  12   chr12_2525600   Sample    A    G        0      0        2 
  12   chr12_2526055     AAsi    T    C        0      0        2 
  12   chr12_2526055     AKia    T    C        0      0        2 
  12   chr12_2526055     AOna    T    C        0      0        2 
  12   chr12_2526055     ASom    T    C        0      0        2 
  12   chr12_2526055     HCab    T    C        1      2        2 
  12   chr12_2526055     HPrz    T    C        1      2        2 
  12   chr12_2526055     ZBoe    T    C      0.5      1        2 
  12   chr12_2526055     ZGre    T    C        0      0        2 
  12   chr12_2526055     ZHar    T    C        0      0        2 
  12   chr12_2526055   Sample    T    C        1      2        2 
  12   chr12_2534642     AAsi    T    C        0      0        2 
  12   chr12_2534642     AKia    T    C        1      2        2 
  12   chr12_2534642     AOna    T    C      0.5      1        2 
  12   chr12_2534642     ASom    T    C        0      0        2 
  12   chr12_2534642     HCab    T    C        0      0        2 
  12   chr12_2534642     HPrz    T    C        0      0        2 
  12   chr12_2534642     ZBoe    T    C        0      0        2 
  12   chr12_2534642     ZGre    T    C        1      2        2 
  12   chr12_2534642     ZHar    T    C        0      0        2 
  12   chr12_2534642   Sample    T    C        0      0        2 
  12   chr12_2534863     AAsi    T    C        0      0        2 
  12   chr12_2534863     AKia    T    C        0      0        2 
  12   chr12_2534863     AOna    T    C        0      0        2 
  12   chr12_2534863     ASom    T    C        0      0        2 
  12   chr12_2534863     HCab    T    C        1      2        2 
  12   chr12_2534863     HPrz    T    C        1      2        2 
  12   chr12_2534863     ZBoe    T    C        0      0        2 
  12   chr12_2534863     ZGre    T    C        0      0        2 
  12   chr12_2534863     ZHar    T    C        0      0        2 
  12   chr12_2534863   Sample    T    C        1      2        2 
  12   chr12_2535384     AAsi    C    T        0      0        2 
  12   chr12_2535384     AKia    C    T      0.5      1        2 
  12   chr12_2535384     AOna    C    T        0      0        2 
  12   chr12_2535384     ASom    C    T        0      0        2 
  12   chr12_2535384     HCab    C    T        0      0        2 
  12   chr12_2535384     HPrz    C    T        0      0        2 
  12   chr12_2535384     ZBoe    C    T        0      0        2 
  12   chr12_2535384     ZGre    C    T        0      0        2 
  12   chr12_2535384     ZHar    C    T        0      0        2 
  12   chr12_2535384   Sample    C    T        0      0        2 
  12   chr12_2537470     AAsi    C    T        0      0        2 
  12   chr12_2537470     AKia    C    T        0      0        2 
  12   chr12_2537470     AOna    C    T        0      0        2 
  12   chr12_2537470     ASom    C    T        0      0        2 
  12   chr12_2537470     HCab    C    T        0      0        2 
  12   chr12_2537470     HPrz    C    T        0      0        2 
  12   chr12_2537470     ZBoe    C    T        0      0        2 
  12   chr12_2537470     ZGre    C    T      0.5      1        2 
  12   chr12_2537470     ZHar    C    T        0      0        2 
  12   chr12_2537470   Sample    C    T        0      0        2 
  12   chr12_2538111     AAsi    G    A        0      0        2 
  12   chr12_2538111     AKia    G    A        0      0        2 
  12   chr12_2538111     AOna    G    A        0      0        2 
  12   chr12_2538111     ASom    G    A        0      0        2 
  12   chr12_2538111     HCab    G    A        0      0        2 
  12   chr12_2538111     HPrz    G    A        0      0        2 
  12   chr12_2538111     ZBoe    G    A        0      0        2 
  12   chr12_2538111     ZGre    G    A        0      0        2 
  12   chr12_2538111     ZHar    G    A      0.5      1        2 
  12   chr12_2538111   Sample    G    A        0      0        2 
  12   chr12_2538393     AAsi    A    C        0      0        2 
  12   chr12_2538393     AKia    A    C        0      0        2 
  12   chr12_2538393     AOna    A    C        0      0        2 
  12   chr12_2538393     ASom    A    C        0      0        2 
  12   chr12_2538393     HCab    A    C        0      0        2 
  12   chr12_2538393     HPrz    A    C        0      0        2 
  12   chr12_2538393     ZBoe    A    C      0.5      1        2 
  12   chr12_2538393     ZGre    A    C        0      0        2 
  12   chr12_2538393     ZHar    A    C        0      0        2 
  12   chr12_2538393   Sample    A    C        0      0        2 
  12   chr12_2540692     AAsi    A    G        0      0        2 
  12   chr12_2540692     AKia    A    G        0      0        2 
  12   chr12_2540692     AOna    A    G      0.5      1        2 
  12   chr12_2540692     ASom    A    G        0      0        2 
  12   chr12_2540692     HCab    A    G        0      0        2 
  12   chr12_2540692     HPrz    A    G        0      0        2 
  12   chr12_2540692     ZBoe    A    G        0      0        2 
  12   chr12_2540692     ZGre    A    G        0      0        2 
  12   chr12_2540692     ZHar    A    G        0      0        2 
  12   chr12_2540692   Sample    A    G        0      0        2 
  12   chr12_2542364     AAsi    T    C        0      0        2 
  12   chr12_2542364     AKia    T    C        0      0        2 
  12   chr12_2542364     AOna    T    C        0      0        2 
  12   chr12_2542364     ASom    T    C        0      0        2 
  12   chr12_2542364     HCab    T    C        0      0        2 
  12   chr12_2542364     HPrz    T    C        0      0        2 
  12   chr12_2542364     ZBoe    T    C        0      0        2 
  12   chr12_2542364     ZGre    T    C        1      2        2 
  12   chr12_2542364     ZHar    T    C        0      0        2 
  12   chr12_2542364   Sample    T    C        0      0        2 
  12   chr12_2542678     AAsi    A    G        0      0        2 
  12   chr12_2542678     AKia    A    G        1      2        2 
  12   chr12_2542678     AOna    A    G      0.5      1        2 
  12   chr12_2542678     ASom    A    G        0      0        2 
  12   chr12_2542678     HCab    A    G        0      0        2 
  12   chr12_2542678     HPrz    A    G        0      0        2 
  12   chr12_2542678     ZBoe    A    G        0      0        2 
  12   chr12_2542678     ZGre    A    G        0      0        2 
  12   chr12_2542678     ZHar    A    G        0      0        2 
  12   chr12_2542678   Sample    A    G        0      0        2 
  12   chr12_2542723     AAsi    T    C        0      0        2 
  12   chr12_2542723     AKia    T    C        0      0        2 
  12   chr12_2542723     AOna    T    C      0.5      1        2 
  12   chr12_2542723     ASom    T    C        0      0        2 
  12   chr12_2542723     HCab    T    C        0      0        2 
  12   chr12_2542723     HPrz    T    C        0      0        2 
  12   chr12_2542723     ZBoe    T    C        0      0        2 
  12   chr12_2542723     ZGre    T    C        0      0        2 
  12   chr12_2542723     ZHar    T    C        0      0        2 
  12   chr12_2542723   Sample    T    C        0      0        2 
  12   chr12_2551778     AAsi    G    A        0      0        2 
  12   chr12_2551778     AKia    G    A        0      0        2 
  12   chr12_2551778     AOna    G    A      0.5      1        2 
  12   chr12_2551778     ASom    G    A        0      0        2 
  12   chr12_2551778     HCab    G    A        0      0        2 
  12   chr12_2551778     HPrz    G    A        0      0        2 
  12   chr12_2551778     ZBoe    G    A        0      0        2 
  12   chr12_2551778     ZGre    G    A        0      0        2 
  12   chr12_2551778     ZHar    G    A        0      0        2 
  12   chr12_2551778   Sample    G    A        0      0        2 
  12   chr12_2554252     AAsi    G    A        0      0        2 
  12   chr12_2554252     AKia    G    A        0      0        2 
  12   chr12_2554252     AOna    G    A        0      0        2 
  12   chr12_2554252     ASom    G    A        0      0        2 
  12   chr12_2554252     HCab    G    A        1      2        2 
  12   chr12_2554252     HPrz    G    A        1      2        2 
  12   chr12_2554252     ZBoe    G    A        0      0        2 
  12   chr12_2554252     ZGre    G    A        0      0        2 
  12   chr12_2554252     ZHar    G    A        0      0        2 
  12   chr12_2554252   Sample    G    A        1      2        2 
  12   chr12_2555395     AAsi    G    A        0      0        2 
  12   chr12_2555395     AKia    G    A        0      0        2 
  12   chr12_2555395     AOna    G    A        0      0        2 
  12   chr12_2555395     ASom    G    A        0      0        2 
  12   chr12_2555395     HCab    G    A        1      2        2 
  12   chr12_2555395     HPrz    G    A        1      2        2 
  12   chr12_2555395     ZBoe    G    A        0      0        2 
  12   chr12_2555395     ZGre    G    A        0      0        2 
  12   chr12_2555395     ZHar    G    A        0      0        2 
  12   chr12_2555395   Sample    G    A        1      2        2 
  12   chr12_2557659     AAsi    C    T        0      0        2 
  12   chr12_2557659     AKia    C    T        1      2        2 
  12   chr12_2557659     AOna    C    T        1      2        2 
  12   chr12_2557659     ASom    C    T        0      0        2 
  12   chr12_2557659     HCab    C    T        0      0        2 
  12   chr12_2557659     HPrz    C    T        0      0        2 
  12   chr12_2557659     ZBoe    C    T        0      0        2 
  12   chr12_2557659     ZGre    C    T        0      0        2 
  12   chr12_2557659     ZHar    C    T        0      0        2 
  12   chr12_2557659   Sample    C    T        0      0        2 
  12   chr12_2559761     AAsi    T    C        0      0        2 
  12   chr12_2559761     AKia    T    C        0      0        2 
  12   chr12_2559761     AOna    T    C        0      0        2 
  12   chr12_2559761     ASom    T    C        0      0        2 
  12   chr12_2559761     HCab    T    C        0      0        2 
  12   chr12_2559761     HPrz    T    C        0      0        2 
  12   chr12_2559761     ZBoe    T    C        0      0        2 
  12   chr12_2559761     ZGre    T    C      0.5      1        2 
  12   chr12_2559761     ZHar    T    C        0      0        2 
  12   chr12_2559761   Sample    T    C        0      0        2 
  12   chr12_2559762     AAsi    A    G        0      0        2 
  12   chr12_2559762     AKia    A    G        0      0        2 
  12   chr12_2559762     AOna    A    G        0      0        2 
  12   chr12_2559762     ASom    A    G        1      2        2 
  12   chr12_2559762     HCab    A    G        0      0        2 
  12   chr12_2559762     HPrz    A    G        0      0        2 
  12   chr12_2559762     ZBoe    A    G        0      0        2 
  12   chr12_2559762     ZGre    A    G        0      0        2 
  12   chr12_2559762     ZHar    A    G        0      0        2 
  12   chr12_2559762   Sample    A    G        0      0        2 
  12   chr12_2559812     AAsi    C    G        1      2        2 
  12   chr12_2559812     AKia    C    G        1      2        2 
  12   chr12_2559812     AOna    C    G        1      2        2 
  12   chr12_2559812     ASom    C    G        1      2        2 
  12   chr12_2559812     HCab    C    G        0      0        2 
  12   chr12_2559812     HPrz    C    G        0      0        2 
  12   chr12_2559812     ZBoe    C    G        1      2        2 
  12   chr12_2559812     ZGre    C    G        0      0        2 
  12   chr12_2559812     ZHar    C    G        0      0        2 
  12   chr12_2559812   Sample    C    G        0      0        2 
  12   chr12_2560406     AAsi    A    C        1      2        2 
  12   chr12_2560406     AKia    A    C        1      2        2 
  12   chr12_2560406     AOna    A    C        1      2        2 
  12   chr12_2560406     ASom    A    C        1      2        2 
  12   chr12_2560406     HCab    A    C        0      0        2 
  12   chr12_2560406     HPrz    A    C        0      0        2 
  12   chr12_2560406     ZBoe    A    C        1      2        2 
  12   chr12_2560406     ZGre    A    C        0      0        2 
  12   chr12_2560406     ZHar    A    C        0      0        2 
  12   chr12_2560406   Sample    A    C        0      0        2 
  12   chr12_2561173     AAsi    C    A        0      0        2 
  12   chr12_2561173     AKia    C    A        0      0        2 
  12   chr12_2561173     AOna    C    A        0      0        2 
  12   chr12_2561173     ASom    C    A      0.5      1        2 
  12   chr12_2561173     HCab    C    A        0      0        2 
  12   chr12_2561173     HPrz    C    A        0      0        2 
  12   chr12_2561173     ZBoe    C    A        0      0        2 
  12   chr12_2561173     ZGre    C    A        0      0        2 
  12   chr12_2561173     ZHar    C    A        0      0        2 
  12   chr12_2561173   Sample    C    A        0      0        2 
  12   chr12_2561678     AAsi    C    G        0      0        2 
  12   chr12_2561678     AKia    C    G        0      0        2 
  12   chr12_2561678     AOna    C    G        0      0        2 
  12   chr12_2561678     ASom    C    G        0      0        2 
  12   chr12_2561678     HCab    C    G        0      0        2 
  12   chr12_2561678     HPrz    C    G        0      0        2 
  12   chr12_2561678     ZBoe    C    G        0      0        2 
  12   chr12_2561678     ZGre    C    G      0.5      1        2 
  12   chr12_2561678     ZHar    C    G        0      0        2 
  12   chr12_2561678   Sample    C    G        0      0        2 
  12   chr12_2565105     AAsi    A    G      0.5      1        2 
  12   chr12_2565105     AKia    A    G        0      0        2 
  12   chr12_2565105     AOna    A    G        0      0        2 
  12   chr12_2565105     ASom    A    G        0      0        2 
  12   chr12_2565105     HCab    A    G        0      0        2 
  12   chr12_2565105     HPrz    A    G        0      0        2 
  12   chr12_2565105     ZBoe    A    G        0      0        2 
  12   chr12_2565105     ZGre    A    G        0      0        2 
  12   chr12_2565105     ZHar    A    G        0      0        2 
  12   chr12_2565105   Sample    A    G        0      0        2 
  12   chr12_2565452     AAsi    A    G        0      0        2 
  12   chr12_2565452     AKia    A    G        0      0        2 
  12   chr12_2565452     AOna    A    G        0      0        2 
  12   chr12_2565452     ASom    A    G        0      0        2 
  12   chr12_2565452     HCab    A    G        0      0        2 
  12   chr12_2565452     HPrz    A    G        0      0        2 
  12   chr12_2565452     ZBoe    A    G        1      2        2 
  12   chr12_2565452     ZGre    A    G        0      0        2 
  12   chr12_2565452     ZHar    A    G        0      0        2 
  12   chr12_2565452   Sample    A    G        0      0        2 
  12   chr12_2565961     AAsi    C    T        0      0        2 
  12   chr12_2565961     AKia    C    T        0      0        2 
  12   chr12_2565961     AOna    C    T        0      0        2 
  12   chr12_2565961     ASom    C    T        0      0        2 
  12   chr12_2565961     HCab    C    T        1      2        2 
  12   chr12_2565961     HPrz    C    T        1      2        2 
  12   chr12_2565961     ZBoe    C    T        0      0        2 
  12   chr12_2565961     ZGre    C    T        0      0        2 
  12   chr12_2565961     ZHar    C    T        0      0        2 
  12   chr12_2565961   Sample    C    T        1      2        2 
  12   chr12_2566003     AAsi    A    G        0      0        2 
  12   chr12_2566003     AKia    A    G        0      0        2 
  12   chr12_2566003     AOna    A    G        0      0        2 
  12   chr12_2566003     ASom    A    G        0      0        2 
  12   chr12_2566003     HCab    A    G      0.5      1        2 
  12   chr12_2566003     HPrz    A    G        0      0        2 
  12   chr12_2566003     ZBoe    A    G        0      0        2 
  12   chr12_2566003     ZGre    A    G        0      0        2 
  12   chr12_2566003     ZHar    A    G        0      0        2 
  12   chr12_2566003   Sample    A    G        0      0        2 
  12   chr12_2566055     AAsi    T    C        0      0        2 
  12   chr12_2566055     AKia    T    C        0      0        2 
  12   chr12_2566055     AOna    T    C        0      0        2 
  12   chr12_2566055     ASom    T    C        0      0        2 
  12   chr12_2566055     HCab    T    C        1      2        2 
  12   chr12_2566055     HPrz    T    C        1      2        2 
  12   chr12_2566055     ZBoe    T    C        0      0        2 
  12   chr12_2566055     ZGre    T    C        0      0        2 
  12   chr12_2566055     ZHar    T    C        0      0        2 
  12   chr12_2566055   Sample    T    C        1      2        2 
  12   chr12_2566707     AAsi    G    A        0      0        2 
  12   chr12_2566707     AKia    G    A        0      0        2 
  12   chr12_2566707     AOna    G    A        0      0        2 
  12   chr12_2566707     ASom    G    A        0      0        2 
  12   chr12_2566707     HCab    G    A        1      2        2 
  12   chr12_2566707     HPrz    G    A        1      2        2 
  12   chr12_2566707     ZBoe    G    A        0      0        2 
  12   chr12_2566707     ZGre    G    A        0      0        2 
  12   chr12_2566707     ZHar    G    A        0      0        2 
  12   chr12_2566707   Sample    G    A        1      2        2 
  12   chr12_2569112     AAsi    C    G      0.5      1        2 
  12   chr12_2569112     AKia    C    G        0      0        2 
  12   chr12_2569112     AOna    C    G        0      0        2 
  12   chr12_2569112     ASom    C    G        0      0        2 
  12   chr12_2569112     HCab    C    G        0      0        2 
  12   chr12_2569112     HPrz    C    G        0      0        2 
  12   chr12_2569112     ZBoe    C    G        0      0        2 
  12   chr12_2569112     ZGre    C    G        0      0        2 
  12   chr12_2569112     ZHar    C    G        0      0        2 
  12   chr12_2569112   Sample    C    G        0      0        2 
  12   chr12_2570098     AAsi    C    T        0      0        2 
  12   chr12_2570098     AKia    C    T        0      0        2 
  12   chr12_2570098     AOna    C    T        0      0        2 
  12   chr12_2570098     ASom    C    T        0      0        2 
  12   chr12_2570098     HCab    C    T        0      0        2 
  12   chr12_2570098     HPrz    C    T        0      0        2 
  12   chr12_2570098     ZBoe    C    T        0      0        2 
  12   chr12_2570098     ZGre    C    T        1      2        2 
  12   chr12_2570098     ZHar    C    T        1      2        2 
  12   chr12_2570098   Sample    C    T        0      0        2 
  12   chr12_2570867     AAsi    C    T        0      0        2 
  12   chr12_2570867     AKia    C    T        0      0        2 
  12   chr12_2570867     AOna    C    T        0      0        2 
  12   chr12_2570867     ASom    C    T        0      0        2 
  12   chr12_2570867     HCab    C    T        1      2        2 
  12   chr12_2570867     HPrz    C    T        1      2        2 
  12   chr12_2570867     ZBoe    C    T        0      0        2 
  12   chr12_2570867     ZGre    C    T        0      0        2 
  12   chr12_2570867     ZHar    C    T        0      0        2 
  12   chr12_2570867   Sample    C    T        1      2        2 
  12   chr12_2570881     AAsi    T    C        0      0        2 
  12   chr12_2570881     AKia    T    C        0      0        2 
  12   chr12_2570881     AOna    T    C        0      0        2 
  12   chr12_2570881     ASom    T    C        0      0        2 
  12   chr12_2570881     HCab    T    C        1      2        2 
  12   chr12_2570881     HPrz    T    C        1      2        2 
  12   chr12_2570881     ZBoe    T    C        0      0        2 
  12   chr12_2570881     ZGre    T    C        0      0        2 
  12   chr12_2570881     ZHar    T    C        0      0        2 
  12   chr12_2570881   Sample    T    C        1      2        2 
  12   chr12_2607844     AAsi    G    A        0      0        2 
  12   chr12_2607844     AKia    G    A        0      0        2 
  12   chr12_2607844     AOna    G    A        0      0        2 
  12   chr12_2607844     ASom    G    A        0      0        2 
  12   chr12_2607844     HCab    G    A        1      2        2 
  12   chr12_2607844     HPrz    G    A        1      2        2 
  12   chr12_2607844     ZBoe    G    A        0      0        2 
  12   chr12_2607844     ZGre    G    A        0      0        2 
  12   chr12_2607844     ZHar    G    A        0      0        2 
  12   chr12_2607844   Sample    G    A        1      2        2 
  12   chr12_2608828     AAsi    T    C        0      0        2 
  12   chr12_2608828     AKia    T    C        0      0        2 
  12   chr12_2608828     AOna    T    C        0      0        2 
  12   chr12_2608828     ASom    T    C        0      0        2 
  12   chr12_2608828     HCab    T    C        1      2        2 
  12   chr12_2608828     HPrz    T    C        1      2        2 
  12   chr12_2608828     ZBoe    T    C        0      0        2 
  12   chr12_2608828     ZGre    T    C        0      0        2 
  12   chr12_2608828     ZHar    T    C        0      0        2 
  12   chr12_2608828   Sample    T    C        1      2        2 
  12   chr12_2623068     AAsi    C    G        1      2        2 
  12   chr12_2623068     AKia    C    G        0      0        2 
  12   chr12_2623068     AOna    C    G        0      0        2 
  12   chr12_2623068     ASom    C    G        1      2        2 
  12   chr12_2623068     HCab    C    G        0      0        2 
  12   chr12_2623068     HPrz    C    G        0      0        2 
  12   chr12_2623068     ZBoe    C    G        0      0        2 
  12   chr12_2623068     ZGre    C    G        0      0        2 
  12   chr12_2623068     ZHar    C    G        0      0        2 
  12   chr12_2623068   Sample    C    G        0      0        2 
  12   chr12_2624579     AAsi    A    G        0      0        2 
  12   chr12_2624579     AKia    A    G        0      0        2 
  12   chr12_2624579     AOna    A    G      0.5      1        2 
  12   chr12_2624579     ASom    A    G        0      0        2 
  12   chr12_2624579     HCab    A    G        0      0        2 
  12   chr12_2624579     HPrz    A    G        0      0        2 
  12   chr12_2624579     ZBoe    A    G        0      0        2 
  12   chr12_2624579     ZGre    A    G        0      0        2 
  12   chr12_2624579     ZHar    A    G        0      0        2 
  12   chr12_2624579   Sample    A    G        0      0        2 
  12   chr12_2629588     AAsi    G    A        0      0        2 
  12   chr12_2629588     AKia    G    A        0      0        2 
  12   chr12_2629588     AOna    G    A        0      0        2 
  12   chr12_2629588     ASom    G    A        0      0        2 
  12   chr12_2629588     HCab    G    A        1      2        2 
  12   chr12_2629588     HPrz    G    A        1      2        2 
  12   chr12_2629588     ZBoe    G    A        0      0        2 
  12   chr12_2629588     ZGre    G    A        0      0        2 
  12   chr12_2629588     ZHar    G    A        0      0        2 
  12   chr12_2629588   Sample    G    A        1      2        2 
  12   chr12_2630367     AAsi    T    C        0      0        2 
  12   chr12_2630367     AKia    T    C        0      0        2 
  12   chr12_2630367     AOna    T    C        0      0        2 
  12   chr12_2630367     ASom    T    C        0      0        2 
  12   chr12_2630367     HCab    T    C        0      0        2 
  12   chr12_2630367     HPrz    T    C        0      0        2 
  12   chr12_2630367     ZBoe    T    C        0      0        2 
  12   chr12_2630367     ZGre    T    C      0.5      1        2 
  12   chr12_2630367     ZHar    T    C        0      0        2 
  12   chr12_2630367   Sample    T    C        0      0        2 
  12   chr12_2630746     AAsi    T    C        0      0        2 
  12   chr12_2630746     AKia    T    C        0      0        2 
  12   chr12_2630746     AOna    T    C        0      0        2 
  12   chr12_2630746     ASom    T    C        0      0        2 
  12   chr12_2630746     HCab    T    C        1      2        2 
  12   chr12_2630746     HPrz    T    C        1      2        2 
  12   chr12_2630746     ZBoe    T    C        0      0        2 
  12   chr12_2630746     ZGre    T    C        0      0        2 
  12   chr12_2630746     ZHar    T    C        0      0        2 
  12   chr12_2630746   Sample    T    C        1      2        2 
  12   chr12_2636848     AAsi    A    G        0      0        2 
  12   chr12_2636848     AKia    A    G        0      0        2 
  12   chr12_2636848     AOna    A    G        0      0        2 
  12   chr12_2636848     ASom    A    G      0.5      1        2 
  12   chr12_2636848     HCab    A    G        1      2        2 
  12   chr12_2636848     HPrz    A    G        1      2        2 
  12   chr12_2636848     ZBoe    A    G        0      0        2 
  12   chr12_2636848     ZGre    A    G        0      0        2 
  12   chr12_2636848     ZHar    A    G        0      0        2 
  12   chr12_2636848   Sample    A    G        1      2        2 
  12   chr12_2638011     AAsi    C    G        0      0        2 
  12   chr12_2638011     AKia    C    G        1      2        2 
  12   chr12_2638011     AOna    C    G        0      0        2 
  12   chr12_2638011     ASom    C    G      0.5      1        2 
  12   chr12_2638011     HCab    C    G        0      0        2 
  12   chr12_2638011     HPrz    C    G        0      0        2 
  12   chr12_2638011     ZBoe    C    G        1      2        2 
  12   chr12_2638011     ZGre    C    G        1      2        2 
  12   chr12_2638011     ZHar    C    G        1      2        2 
  12   chr12_2638011   Sample    C    G        0      0        2 
  12   chr12_2638075     AAsi    G    C        0      0        2 
  12   chr12_2638075     AKia    G    C        0      0        2 
  12   chr12_2638075     AOna    G    C        0      0        2 
  12   chr12_2638075     ASom    G    C        0      0        2 
  12   chr12_2638075     HCab    G    C        0      0        2 
  12   chr12_2638075     HPrz    G    C        1      2        2 
  12   chr12_2638075     ZBoe    G    C        0      0        2 
  12   chr12_2638075     ZGre    G    C        0      0        2 
  12   chr12_2638075     ZHar    G    C        0      0        2 
  12   chr12_2638075   Sample    G    C        0      0        2 
  12   chr12_2639610     AAsi    G    T        0      0        2 
  12   chr12_2639610     AKia    G    T        0      0        2 
  12   chr12_2639610     AOna    G    T        0      0        2 
  12   chr12_2639610     ASom    G    T        0      0        2 
  12   chr12_2639610     HCab    G    T        0      0        2 
  12   chr12_2639610     HPrz    G    T        0      0        2 
  12   chr12_2639610     ZBoe    G    T        0      0        2 
  12   chr12_2639610     ZGre    G    T        0      0        2 
  12   chr12_2639610     ZHar    G    T      0.5      1        2 
  12   chr12_2639610   Sample    G    T        0      0        2 
  12   chr12_2645176     AAsi    A    G        1      2        2 
  12   chr12_2645176     AKia    A    G        0      0        2 
  12   chr12_2645176     AOna    A    G        0      0        2 
  12   chr12_2645176     ASom    A    G        1      2        2 
  12   chr12_2645176     HCab    A    G        0      0        2 
  12   chr12_2645176     HPrz    A    G        0      0        2 
  12   chr12_2645176     ZBoe    A    G        0      0        2 
  12   chr12_2645176     ZGre    A    G        0      0        2 
  12   chr12_2645176     ZHar    A    G        0      0        2 
  12   chr12_2645176   Sample    A    G        0      0        2 
  12   chr12_2654278     AAsi    T    C        0      0        2 
  12   chr12_2654278     AKia    T    C        0      0        2 
  12   chr12_2654278     AOna    T    C        0      0        2 
  12   chr12_2654278     ASom    T    C        0      0        2 
  12   chr12_2654278     HCab    T    C        0      0        2 
  12   chr12_2654278     HPrz    T    C      0.5      1        2 
  12   chr12_2654278     ZBoe    T    C        0      0        2 
  12   chr12_2654278     ZGre    T    C        0      0        2 
  12   chr12_2654278     ZHar    T    C        0      0        2 
  12   chr12_2654278   Sample    T    C        0      0        2 
  12   chr12_2656729     AAsi    A    G        0      0        2 
  12   chr12_2656729     AKia    A    G        0      0        2 
  12   chr12_2656729     AOna    A    G      0.5      1        2 
  12   chr12_2656729     ASom    A    G        0      0        2 
  12   chr12_2656729     HCab    A    G        0      0        2 
  12   chr12_2656729     HPrz    A    G        0      0        2 
  12   chr12_2656729     ZBoe    A    G        0      0        2 
  12   chr12_2656729     ZGre    A    G        0      0        2 
  12   chr12_2656729     ZHar    A    G        0      0        2 
  12   chr12_2656729   Sample    A    G        0      0        2 
  12   chr12_2657670     AAsi    A    G        0      0        2 
  12   chr12_2657670     AKia    A    G        1      2        2 
  12   chr12_2657670     AOna    A    G      0.5      1        2 
  12   chr12_2657670     ASom    A    G        0      0        2 
  12   chr12_2657670     HCab    A    G        0      0        2 
  12   chr12_2657670     HPrz    A    G        1      2        2 
  12   chr12_2657670     ZBoe    A    G        0      0        2 
  12   chr12_2657670     ZGre    A    G        0      0        2 
  12   chr12_2657670     ZHar    A    G        0      0        2 
  12   chr12_2657670   Sample    A    G        0      0        2 
  12   chr12_2659813     AAsi    A    G        0      0        2 
  12   chr12_2659813     AKia    A    G        0      0        2 
  12   chr12_2659813     AOna    A    G      0.5      1        2 
  12   chr12_2659813     ASom    A    G        0      0        2 
  12   chr12_2659813     HCab    A    G        0      0        2 
  12   chr12_2659813     HPrz    A    G        0      0        2 
  12   chr12_2659813     ZBoe    A    G        0      0        2 
  12   chr12_2659813     ZGre    A    G        0      0        2 
  12   chr12_2659813     ZHar    A    G        0      0        2 
  12   chr12_2659813   Sample    A    G        0      0        2 
  12   chr12_2663505     AAsi    T    C        1      2        2 
  12   chr12_2663505     AKia    T    C        0      0        2 
  12   chr12_2663505     AOna    T    C        0      0        2 
  12   chr12_2663505     ASom    T    C        1      2        2 
  12   chr12_2663505     HCab    T    C        0      0        2 
  12   chr12_2663505     HPrz    T    C        0      0        2 
  12   chr12_2663505     ZBoe    T    C        0      0        2 
  12   chr12_2663505     ZGre    T    C        0      0        2 
  12   chr12_2663505     ZHar    T    C        0      0        2 
  12   chr12_2663505   Sample    T    C        0      0        2 
  12   chr12_2664866     AAsi    A    G        0      0        2 
  12   chr12_2664866     AKia    A    G        0      0        2 
  12   chr12_2664866     AOna    A    G        0      0        2 
  12   chr12_2664866     ASom    A    G        0      0        2 
  12   chr12_2664866     HCab    A    G        1      2        2 
  12   chr12_2664866     HPrz    A    G        1      2        2 
  12   chr12_2664866     ZBoe    A    G        0      0        2 
  12   chr12_2664866     ZGre    A    G        0      0        2 
  12   chr12_2664866     ZHar    A    G        0      0        2 
  12   chr12_2664866   Sample    A    G        1      2        2 
  12   chr12_2666001     AAsi    T    C        0      0        2 
  12   chr12_2666001     AKia    T    C        0      0        2 
  12   chr12_2666001     AOna    T    C        0      0        2 
  12   chr12_2666001     ASom    T    C        0      0        2 
  12   chr12_2666001     HCab    T    C        0      0        2 
  12   chr12_2666001     HPrz    T    C        0      0        2 
  12   chr12_2666001     ZBoe    T    C        0      0        2 
  12   chr12_2666001     ZGre    T    C        1      2        2 
  12   chr12_2666001     ZHar    T    C        1      2        2 
  12   chr12_2666001   Sample    T    C        0      0        2 
  12   chr12_2667232     AAsi    A    G        0      0        2 
  12   chr12_2667232     AKia    A    G        0      0        2 
  12   chr12_2667232     AOna    A    G        0      0        2 
  12   chr12_2667232     ASom    A    G        0      0        2 
  12   chr12_2667232     HCab    A    G        0      0        2 
  12   chr12_2667232     HPrz    A    G        0      0        2 
  12   chr12_2667232     ZBoe    A    G      0.5      1        2 
  12   chr12_2667232     ZGre    A    G        0      0        2 
  12   chr12_2667232     ZHar    A    G        0      0        2 
  12   chr12_2667232   Sample    A    G        0      0        2 
  12   chr12_2673715     AAsi    A    G        0      0        2 
  12   chr12_2673715     AKia    A    G        0      0        2 
  12   chr12_2673715     AOna    A    G        0      0        2 
  12   chr12_2673715     ASom    A    G        0      0        2 
  12   chr12_2673715     HCab    A    G        1      2        2 
  12   chr12_2673715     HPrz    A    G        1      2        2 
  12   chr12_2673715     ZBoe    A    G        0      0        2 
  12   chr12_2673715     ZGre    A    G        0      0        2 
  12   chr12_2673715     ZHar    A    G        0      0        2 
  12   chr12_2673715   Sample    A    G        1      2        2 
  12   chr12_2676484     AAsi    G    T        0      0        2 
  12   chr12_2676484     AKia    G    T        0      0        2 
  12   chr12_2676484     AOna    G    T        0      0        2 
  12   chr12_2676484     ASom    G    T        0      0        2 
  12   chr12_2676484     HCab    G    T        1      2        2 
  12   chr12_2676484     HPrz    G    T        1      2        2 
  12   chr12_2676484     ZBoe    G    T        0      0        2 
  12   chr12_2676484     ZGre    G    T        0      0        2 
  12   chr12_2676484     ZHar    G    T        0      0        2 
  12   chr12_2676484   Sample    G    T        1      2        2 
  12   chr12_2677498     AAsi    T    C        0      0        2 
  12   chr12_2677498     AKia    T    C        0      0        2 
  12   chr12_2677498     AOna    T    C        0      0        2 
  12   chr12_2677498     ASom    T    C        0      0        2 
  12   chr12_2677498     HCab    T    C        1      2        2 
  12   chr12_2677498     HPrz    T    C        1      2        2 
  12   chr12_2677498     ZBoe    T    C        0      0        2 
  12   chr12_2677498     ZGre    T    C        0      0        2 
  12   chr12_2677498     ZHar    T    C        0      0        2 
  12   chr12_2677498   Sample    T    C        1      2        2 
  12   chr12_2690241     AAsi    A    G        0      0        2 
  12   chr12_2690241     AKia    A    G      0.5      1        2 
  12   chr12_2690241     AOna    A    G        0      0        2 
  12   chr12_2690241     ASom    A    G        0      0        2 
  12   chr12_2690241     HCab    A    G        0      0        2 
  12   chr12_2690241     HPrz    A    G        0      0        2 
  12   chr12_2690241     ZBoe    A    G        0      0        2 
  12   chr12_2690241     ZGre    A    G        0      0        2 
  12   chr12_2690241     ZHar    A    G        0      0        2 
  12   chr12_2690241   Sample    A    G        0      0        2 
  12   chr12_2693237     AAsi    A    T        0      0        2 
  12   chr12_2693237     AKia    A    T        0      0        2 
  12   chr12_2693237     AOna    A    T        0      0        2 
  12   chr12_2693237     ASom    A    T        0      0        2 
  12   chr12_2693237     HCab    A    T        1      2        2 
  12   chr12_2693237     HPrz    A    T        1      2        2 
  12   chr12_2693237     ZBoe    A    T        0      0        2 
  12   chr12_2693237     ZGre    A    T        0      0        2 
  12   chr12_2693237     ZHar    A    T        0      0        2 
  12   chr12_2693237   Sample    A    T        1      2        2 
  12   chr12_2695752     AAsi    A    G      0.5      1        2 
  12   chr12_2695752     AKia    A    G        0      0        2 
  12   chr12_2695752     AOna    A    G        0      0        2 
  12   chr12_2695752     ASom    A    G        0      0        2 
  12   chr12_2695752     HCab    A    G        0      0        2 
  12   chr12_2695752     HPrz    A    G        0      0        2 
  12   chr12_2695752     ZBoe    A    G        0      0        2 
  12   chr12_2695752     ZGre    A    G        0      0        2 
  12   chr12_2695752     ZHar    A    G        0      0        2 
  12   chr12_2695752   Sample    A    G        0      0        2 
  12   chr12_2696232     AAsi    G    A        0      0        2 
  12   chr12_2696232     AKia    G    A        0      0        2 
  12   chr12_2696232     AOna    G    A        0      0        2 
  12   chr12_2696232     ASom    G    A        0      0        2 
  12   chr12_2696232     HCab    G    A        0      0        2 
  12   chr12_2696232     HPrz    G    A        0      0        2 
  12   chr12_2696232     ZBoe    G    A        0      0        2 
  12   chr12_2696232     ZGre    G    A        1      2        2 
  12   chr12_2696232     ZHar    G    A        0      0        2 
  12   chr12_2696232   Sample    G    A        0      0        2 
  12   chr12_2698464     AAsi    G    C        0      0        2 
  12   chr12_2698464     AKia    G    C        0      0        2 
  12   chr12_2698464     AOna    G    C      0.5      1        2 
  12   chr12_2698464     ASom    G    C        0      0        2 
  12   chr12_2698464     HCab    G    C        0      0        2 
  12   chr12_2698464     HPrz    G    C        0      0        2 
  12   chr12_2698464     ZBoe    G    C        0      0        2 
  12   chr12_2698464     ZGre    G    C        0      0        2 
  12   chr12_2698464     ZHar    G    C        0      0        2 
  12   chr12_2698464   Sample    G    C        0      0        2 
  12   chr12_2700511     AAsi    G    T        0      0        2 
  12   chr12_2700511     AKia    G    T        1      2        2 
  12   chr12_2700511     AOna    G    T        0      0        2 
  12   chr12_2700511     ASom    G    T        0      0        2 
  12   chr12_2700511     HCab    G    T        0      0        2 
  12   chr12_2700511     HPrz    G    T        0      0        2 
  12   chr12_2700511     ZBoe    G    T        0      0        2 
  12   chr12_2700511     ZGre    G    T        0      0        2 
  12   chr12_2700511     ZHar    G    T        0      0        2 
  12   chr12_2700511   Sample    G    T        0      0        2 
  12   chr12_2701522     AAsi    T    C        0      0        2 
  12   chr12_2701522     AKia    T    C        0      0        2 
  12   chr12_2701522     AOna    T    C        0      0        2 
  12   chr12_2701522     ASom    T    C        0      0        2 
  12   chr12_2701522     HCab    T    C        1      2        2 
  12   chr12_2701522     HPrz    T    C        1      2        2 
  12   chr12_2701522     ZBoe    T    C        0      0        2 
  12   chr12_2701522     ZGre    T    C        0      0        2 
  12   chr12_2701522     ZHar    T    C        0      0        2 
  12   chr12_2701522   Sample    T    C        1      2        2 
  12   chr12_2703065     AAsi    G    A        0      0        2 
  12   chr12_2703065     AKia    G    A        0      0        2 
  12   chr12_2703065     AOna    G    A        0      0        2 
  12   chr12_2703065     ASom    G    A        0      0        2 
  12   chr12_2703065     HCab    G    A        1      2        2 
  12   chr12_2703065     HPrz    G    A        1      2        2 
  12   chr12_2703065     ZBoe    G    A        0      0        2 
  12   chr12_2703065     ZGre    G    A        0      0        2 
  12   chr12_2703065     ZHar    G    A        0      0        2 
  12   chr12_2703065   Sample    G    A        1      2        2 
  12   chr12_2706227     AAsi    T    C        0      0        2 
  12   chr12_2706227     AKia    T    C        0      0        2 
  12   chr12_2706227     AOna    T    C        0      0        2 
  12   chr12_2706227     ASom    T    C        0      0        2 
  12   chr12_2706227     HCab    T    C        1      2        2 
  12   chr12_2706227     HPrz    T    C        1      2        2 
  12   chr12_2706227     ZBoe    T    C        0      0        2 
  12   chr12_2706227     ZGre    T    C        0      0        2 
  12   chr12_2706227     ZHar    T    C        0      0        2 
  12   chr12_2706227   Sample    T    C        1      2        2 
  12   chr12_2707077     AAsi    T    C        0      0        2 
  12   chr12_2707077     AKia    T    C        0      0        2 
  12   chr12_2707077     AOna    T    C        0      0        2 
  12   chr12_2707077     ASom    T    C        0      0        2 
  12   chr12_2707077     HCab    T    C        0      0        2 
  12   chr12_2707077     HPrz    T    C      0.5      1        2 
  12   chr12_2707077     ZBoe    T    C        0      0        2 
  12   chr12_2707077     ZGre    T    C        1      2        2 
  12   chr12_2707077     ZHar    T    C        0      0        2 
  12   chr12_2707077   Sample    T    C        0      0        2 
  12   chr12_2708210     AAsi    A    G      0.5      1        2 
  12   chr12_2708210     AKia    A    G        0      0        2 
  12   chr12_2708210     AOna    A    G        0      0        2 
  12   chr12_2708210     ASom    A    G        0      0        2 
  12   chr12_2708210     HCab    A    G        0      0        2 
  12   chr12_2708210     HPrz    A    G        0      0        2 
  12   chr12_2708210     ZBoe    A    G        0      0        2 
  12   chr12_2708210     ZGre    A    G        0      0        2 
  12   chr12_2708210     ZHar    A    G        0      0        2 
  12   chr12_2708210   Sample    A    G        0      0        2 
  12   chr12_2709091     AAsi    A    G        0      0        2 
  12   chr12_2709091     AKia    A    G        0      0        2 
  12   chr12_2709091     AOna    A    G        0      0        2 
  12   chr12_2709091     ASom    A    G        0      0        2 
  12   chr12_2709091     HCab    A    G      0.5      1        2 
  12   chr12_2709091     HPrz    A    G      0.5      1        2 
  12   chr12_2709091     ZBoe    A    G        0      0        2 
  12   chr12_2709091     ZGre    A    G        0      0        2 
  12   chr12_2709091     ZHar    A    G        0      0        2 
  12   chr12_2709091   Sample    A    G        0      0        2 
  12   chr12_2712073     AAsi    C    G        0      0        2 
  12   chr12_2712073     AKia    C    G        0      0        2 
  12   chr12_2712073     AOna    C    G        0      0        2 
  12   chr12_2712073     ASom    C    G        0      0        2 
  12   chr12_2712073     HCab    C    G        0      0        2 
  12   chr12_2712073     HPrz    C    G      0.5      1        2 
  12   chr12_2712073     ZBoe    C    G        0      0        2 
  12   chr12_2712073     ZGre    C    G        0      0        2 
  12   chr12_2712073     ZHar    C    G        0      0        2 
  12   chr12_2712073   Sample    C    G        0      0        2 
  12   chr12_2715281     AAsi    C    T        0      0        2 
  12   chr12_2715281     AKia    C    T        0      0        2 
  12   chr12_2715281     AOna    C    T        0      0        2 
  12   chr12_2715281     ASom    C    T        0      0        2 
  12   chr12_2715281     HCab    C    T        1      2        2 
  12   chr12_2715281     HPrz    C    T        1      2        2 
  12   chr12_2715281     ZBoe    C    T        0      0        2 
  12   chr12_2715281     ZGre    C    T        0      0        2 
  12   chr12_2715281     ZHar    C    T        0      0        2 
  12   chr12_2715281   Sample    C    T        1      2        2 
  12   chr12_2717395     AAsi    A    G        0      0        2 
  12   chr12_2717395     AKia    A    G        1      2        2 
  12   chr12_2717395     AOna    A    G      0.5      1        2 
  12   chr12_2717395     ASom    A    G        0      0        2 
  12   chr12_2717395     HCab    A    G        0      0        2 
  12   chr12_2717395     HPrz    A    G        0      0        2 
  12   chr12_2717395     ZBoe    A    G        1      2        2 
  12   chr12_2717395     ZGre    A    G        1      2        2 
  12   chr12_2717395     ZHar    A    G        1      2        2 
  12   chr12_2717395   Sample    A    G        0      0        2 
  12   chr12_2720860     AAsi    G    T        0      0        2 
  12   chr12_2720860     AKia    G    T        0      0        2 
  12   chr12_2720860     AOna    G    T        0      0        2 
  12   chr12_2720860     ASom    G    T        0      0        2 
  12   chr12_2720860     HCab    G    T        1      2        2 
  12   chr12_2720860     HPrz    G    T        1      2        2 
  12   chr12_2720860     ZBoe    G    T        0      0        2 
  12   chr12_2720860     ZGre    G    T        0      0        2 
  12   chr12_2720860     ZHar    G    T        0      0        2 
  12   chr12_2720860   Sample    G    T        1      2        2 
  12   chr12_2726794     AAsi    T    C        0      0        2 
  12   chr12_2726794     AKia    T    C        0      0        2 
  12   chr12_2726794     AOna    T    C        0      0        2 
  12   chr12_2726794     ASom    T    C        0      0        2 
  12   chr12_2726794     HCab    T    C        0      0        2 
  12   chr12_2726794     HPrz    T    C        0      0        2 
  12   chr12_2726794     ZBoe    T    C        1      2        2 
  12   chr12_2726794     ZGre    T    C        1      2        2 
  12   chr12_2726794     ZHar    T    C        1      2        2 
  12   chr12_2726794   Sample    T    C        0      0        2 
  12   chr12_2731165     AAsi    G    A        0      0        2 
  12   chr12_2731165     AKia    G    A        0      0        2 
  12   chr12_2731165     AOna    G    A        0      0        2 
  12   chr12_2731165     ASom    G    A        0      0        2 
  12   chr12_2731165     HCab    G    A      0.5      1        2 
  12   chr12_2731165     HPrz    G    A        0      0        2 
  12   chr12_2731165     ZBoe    G    A        0      0        2 
  12   chr12_2731165     ZGre    G    A        0      0        2 
  12   chr12_2731165     ZHar    G    A        0      0        2 
  12   chr12_2731165   Sample    G    A        1      2        2 
  12   chr12_2736729     AAsi    A    G        0      0        2 
  12   chr12_2736729     AKia    A    G        0      0        2 
  12   chr12_2736729     AOna    A    G        0      0        2 
  12   chr12_2736729     ASom    A    G        0      0        2 
  12   chr12_2736729     HCab    A    G        0      0        2 
  12   chr12_2736729     HPrz    A    G        0      0        2 
  12   chr12_2736729     ZBoe    A    G        0      0        2 
  12   chr12_2736729     ZGre    A    G        1      2        2 
  12   chr12_2736729     ZHar    A    G        0      0        2 
  12   chr12_2736729   Sample    A    G        0      0        2 
  12   chr12_2736810     AAsi    G    C        0      0        2 
  12   chr12_2736810     AKia    G    C        0      0        2 
  12   chr12_2736810     AOna    G    C        0      0        2 
  12   chr12_2736810     ASom    G    C        1      2        2 
  12   chr12_2736810     HCab    G    C        0      0        2 
  12   chr12_2736810     HPrz    G    C        0      0        2 
  12   chr12_2736810     ZBoe    G    C        0      0        2 
  12   chr12_2736810     ZGre    G    C        0      0        2 
  12   chr12_2736810     ZHar    G    C        0      0        2 
  12   chr12_2736810   Sample    G    C        0      0        2 
  12   chr12_2738370     AAsi    C    T        0      0        2 
  12   chr12_2738370     AKia    C    T        0      0        2 
  12   chr12_2738370     AOna    C    T        0      0        2 
  12   chr12_2738370     ASom    C    T        0      0        2 
  12   chr12_2738370     HCab    C    T        0      0        2 
  12   chr12_2738370     HPrz    C    T        0      0        2 
  12   chr12_2738370     ZBoe    C    T        1      2        2 
  12   chr12_2738370     ZGre    C    T        0      0        2 
  12   chr12_2738370     ZHar    C    T        0      0        2 
  12   chr12_2738370   Sample    C    T        0      0        2 
  12   chr12_2750711     AAsi    T    G        0      0        2 
  12   chr12_2750711     AKia    T    G        0      0        2 
  12   chr12_2750711     AOna    T    G        0      0        2 
  12   chr12_2750711     ASom    T    G        0      0        2 
  12   chr12_2750711     HCab    T    G        0      0        2 
  12   chr12_2750711     HPrz    T    G        0      0        2 
  12   chr12_2750711     ZBoe    T    G        0      0        2 
  12   chr12_2750711     ZGre    T    G        0      0        2 
  12   chr12_2750711     ZHar    T    G        1      2        2 
  12   chr12_2750711   Sample    T    G        0      0        2 
  12   chr12_2752016     AAsi    A    G        0      0        2 
  12   chr12_2752016     AKia    A    G        0      0        2 
  12   chr12_2752016     AOna    A    G        0      0        2 
  12   chr12_2752016     ASom    A    G      0.5      1        2 
  12   chr12_2752016     HCab    A    G        0      0        2 
  12   chr12_2752016     HPrz    A    G        0      0        2 
  12   chr12_2752016     ZBoe    A    G        0      0        2 
  12   chr12_2752016     ZGre    A    G        0      0        2 
  12   chr12_2752016     ZHar    A    G        0      0        2 
  12   chr12_2752016   Sample    A    G        0      0        2 
  12   chr12_2752280     AAsi    C    T        0      0        2 
  12   chr12_2752280     AKia    C    T        0      0        2 
  12   chr12_2752280     AOna    C    T        0      0        2 
  12   chr12_2752280     ASom    C    T        0      0        2 
  12   chr12_2752280     HCab    C    T        1      2        2 
  12   chr12_2752280     HPrz    C    T        0      0        2 
  12   chr12_2752280     ZBoe    C    T        0      0        2 
  12   chr12_2752280     ZGre    C    T        0      0        2 
  12   chr12_2752280     ZHar    C    T        0      0        2 
  12   chr12_2752280   Sample    C    T        0      0        2 
  12   chr12_2754676     AAsi    T    C        0      0        2 
  12   chr12_2754676     AKia    T    C        0      0        2 
  12   chr12_2754676     AOna    T    C        0      0        2 
  12   chr12_2754676     ASom    T    C        0      0        2 
  12   chr12_2754676     HCab    T    C        0      0        2 
  12   chr12_2754676     HPrz    T    C        0      0        2 
  12   chr12_2754676     ZBoe    T    C        0      0        2 
  12   chr12_2754676     ZGre    T    C        1      2        2 
  12   chr12_2754676     ZHar    T    C        0      0        2 
  12   chr12_2754676   Sample    T    C        0      0        2 
  12   chr12_2757266     AAsi    G    T        0      0        2 
  12   chr12_2757266     AKia    G    T        1      2        2 
  12   chr12_2757266     AOna    G    T        0      0        2 
  12   chr12_2757266     ASom    G    T        0      0        2 
  12   chr12_2757266     HCab    G    T        0      0        2 
  12   chr12_2757266     HPrz    G    T        0      0        2 
  12   chr12_2757266     ZBoe    G    T        0      0        2 
  12   chr12_2757266     ZGre    G    T        0      0        2 
  12   chr12_2757266     ZHar    G    T        0      0        2 
  12   chr12_2757266   Sample    G    T        0      0        2 
  12   chr12_2759901     AAsi    C    A        0      0        2 
  12   chr12_2759901     AKia    C    A        0      0        2 
  12   chr12_2759901     AOna    C    A        0      0        2 
  12   chr12_2759901     ASom    C    A        0      0        2 
  12   chr12_2759901     HCab    C    A        0      0        2 
  12   chr12_2759901     HPrz    C    A        0      0        2 
  12   chr12_2759901     ZBoe    C    A      0.5      1        2 
  12   chr12_2759901     ZGre    C    A        0      0        2 
  12   chr12_2759901     ZHar    C    A        0      0        2 
  12   chr12_2759901   Sample    C    A        0      0        2 
  12   chr12_2760269     AAsi    C    T        0      0        2 
  12   chr12_2760269     AKia    C    T        0      0        2 
  12   chr12_2760269     AOna    C    T        0      0        2 
  12   chr12_2760269     ASom    C    T        0      0        2 
  12   chr12_2760269     HCab    C    T        1      2        2 
  12   chr12_2760269     HPrz    C    T        1      2        2 
  12   chr12_2760269     ZBoe    C    T        0      0        2 
  12   chr12_2760269     ZGre    C    T        0      0        2 
  12   chr12_2760269     ZHar    C    T        0      0        2 
  12   chr12_2760269   Sample    C    T        1      2        2 
  12   chr12_2768392     AAsi    C    G        0      0        2 
  12   chr12_2768392     AKia    C    G        0      0        2 
  12   chr12_2768392     AOna    C    G      0.5      1        2 
  12   chr12_2768392     ASom    C    G        0      0        2 
  12   chr12_2768392     HCab    C    G        0      0        2 
  12   chr12_2768392     HPrz    C    G        0      0        2 
  12   chr12_2768392     ZBoe    C    G        0      0        2 
  12   chr12_2768392     ZGre    C    G        0      0        2 
  12   chr12_2768392     ZHar    C    G        0      0        2 
  12   chr12_2768392   Sample    C    G        0      0        2 
  12   chr12_2768393     AAsi    C    G        0      0        2 
  12   chr12_2768393     AKia    C    G        0      0        2 
  12   chr12_2768393     AOna    C    G      0.5      1        2 
  12   chr12_2768393     ASom    C    G        0      0        2 
  12   chr12_2768393     HCab    C    G        0      0        2 
  12   chr12_2768393     HPrz    C    G        0      0        2 
  12   chr12_2768393     ZBoe    C    G        0      0        2 
  12   chr12_2768393     ZGre    C    G        0      0        2 
  12   chr12_2768393     ZHar    C    G        0      0        2 
  12   chr12_2768393   Sample    C    G        0      0        2 
  12   chr12_2771247     AAsi    A    G        0      0        2 
  12   chr12_2771247     AKia    A    G        0      0        2 
  12   chr12_2771247     AOna    A    G        0      0        2 
  12   chr12_2771247     ASom    A    G        0      0        2 
  12   chr12_2771247     HCab    A    G        0      0        2 
  12   chr12_2771247     HPrz    A    G        0      0        2 
  12   chr12_2771247     ZBoe    A    G      0.5      1        2 
  12   chr12_2771247     ZGre    A    G        0      0        2 
  12   chr12_2771247     ZHar    A    G        0      0        2 
  12   chr12_2771247   Sample    A    G        0      0        2 
  12   chr12_2771415     AAsi    A    G        0      0        2 
  12   chr12_2771415     AKia    A    G        0      0        2 
  12   chr12_2771415     AOna    A    G        0      0        2 
  12   chr12_2771415     ASom    A    G        1      2        2 
  12   chr12_2771415     HCab    A    G        0      0        2 
  12   chr12_2771415     HPrz    A    G        0      0        2 
  12   chr12_2771415     ZBoe    A    G        0      0        2 
  12   chr12_2771415     ZGre    A    G        0      0        2 
  12   chr12_2771415     ZHar    A    G        0      0        2 
  12   chr12_2771415   Sample    A    G        0      0        2 
  12   chr12_2774889     AAsi    T    C        0      0        2 
  12   chr12_2774889     AKia    T    C        0      0        2 
  12   chr12_2774889     AOna    T    C        0      0        2 
  12   chr12_2774889     ASom    T    C        0      0        2 
  12   chr12_2774889     HCab    T    C        0      0        2 
  12   chr12_2774889     HPrz    T    C        0      0        2 
  12   chr12_2774889     ZBoe    T    C        0      0        2 
  12   chr12_2774889     ZGre    T    C      0.5      1        2 
  12   chr12_2774889     ZHar    T    C        0      0        2 
  12   chr12_2774889   Sample    T    C        0      0        2 
  12   chr12_2775064     AAsi    A    G        0      0        2 
  12   chr12_2775064     AKia    A    G        0      0        2 
  12   chr12_2775064     AOna    A    G      0.5      1        2 
  12   chr12_2775064     ASom    A    G        0      0        2 
  12   chr12_2775064     HCab    A    G        0      0        2 
  12   chr12_2775064     HPrz    A    G        0      0        2 
  12   chr12_2775064     ZBoe    A    G        0      0        2 
  12   chr12_2775064     ZGre    A    G        0      0        2 
  12   chr12_2775064     ZHar    A    G        0      0        2 
  12   chr12_2775064   Sample    A    G        0      0        2 
  12   chr12_2775195     AAsi    T    C        0      0        2 
  12   chr12_2775195     AKia    T    C        0      0        2 
  12   chr12_2775195     AOna    T    C        0      0        2 
  12   chr12_2775195     ASom    T    C        0      0        2 
  12   chr12_2775195     HCab    T    C        0      0        2 
  12   chr12_2775195     HPrz    T    C      0.5      1        2 
  12   chr12_2775195     ZBoe    T    C        0      0        2 
  12   chr12_2775195     ZGre    T    C        0      0        2 
  12   chr12_2775195     ZHar    T    C        0      0        2 
  12   chr12_2775195   Sample    T    C        0      0        2 
  12   chr12_2775562     AAsi    G    C        0      0        2 
  12   chr12_2775562     AKia    G    C        0      0        2 
  12   chr12_2775562     AOna    G    C        0      0        2 
  12   chr12_2775562     ASom    G    C        0      0        2 
  12   chr12_2775562     HCab    G    C      0.5      1        2 
  12   chr12_2775562     HPrz    G    C        0      0        2 
  12   chr12_2775562     ZBoe    G    C        0      0        2 
  12   chr12_2775562     ZGre    G    C        0      0        2 
  12   chr12_2775562     ZHar    G    C        0      0        2 
  12   chr12_2775562   Sample    G    C        0      0        2 
  12   chr12_2783567     AAsi    C    T        0      0        2 
  12   chr12_2783567     AKia    C    T        0      0        2 
  12   chr12_2783567     AOna    C    T        0      0        2 
  12   chr12_2783567     ASom    C    T        0      0        2 
  12   chr12_2783567     HCab    C    T        1      2        2 
  12   chr12_2783567     HPrz    C    T        1      2        2 
  12   chr12_2783567     ZBoe    C    T        0      0        2 
  12   chr12_2783567     ZGre    C    T        0      0        2 
  12   chr12_2783567     ZHar    C    T        0      0        2 
  12   chr12_2783567   Sample    C    T        1      2        2 
  12   chr12_2785920     AAsi    A    G        0      0        2 
  12   chr12_2785920     AKia    A    G        0      0        2 
  12   chr12_2785920     AOna    A    G      0.5      1        2 
  12   chr12_2785920     ASom    A    G        0      0        2 
  12   chr12_2785920     HCab    A    G        0      0        2 
  12   chr12_2785920     HPrz    A    G        0      0        2 
  12   chr12_2785920     ZBoe    A    G        1      2        2 
  12   chr12_2785920     ZGre    A    G        1      2        2 
  12   chr12_2785920     ZHar    A    G        1      2        2 
  12   chr12_2785920   Sample    A    G        1      2        2 
  12   chr12_2787750     AAsi    G    C        0      0        2 
  12   chr12_2787750     AKia    G    C        0      0        2 
  12   chr12_2787750     AOna    G    C        0      0        2 
  12   chr12_2787750     ASom    G    C        0      0        2 
  12   chr12_2787750     HCab    G    C        1      2        2 
  12   chr12_2787750     HPrz    G    C        1      2        2 
  12   chr12_2787750     ZBoe    G    C        0      0        2 
  12   chr12_2787750     ZGre    G    C        0      0        2 
  12   chr12_2787750     ZHar    G    C        0      0        2 
  12   chr12_2787750   Sample    G    C        1      2        2 
  12   chr12_2789669     AAsi    T    C        0      0        2 
  12   chr12_2789669     AKia    T    C        0      0        2 
  12   chr12_2789669     AOna    T    C        0      0        2 
  12   chr12_2789669     ASom    T    C        0      0        2 
  12   chr12_2789669     HCab    T    C        1      2        2 
  12   chr12_2789669     HPrz    T    C        1      2        2 
  12   chr12_2789669     ZBoe    T    C        0      0        2 
  12   chr12_2789669     ZGre    T    C        0      0        2 
  12   chr12_2789669     ZHar    T    C        0      0        2 
  12   chr12_2789669   Sample    T    C        1      2        2 
  12   chr12_2792107     AAsi    T    G        0      0        2 
  12   chr12_2792107     AKia    T    G        0      0        2 
  12   chr12_2792107     AOna    T    G        0      0        2 
  12   chr12_2792107     ASom    T    G        0      0        2 
  12   chr12_2792107     HCab    T    G        0      0        2 
  12   chr12_2792107     HPrz    T    G        0      0        2 
  12   chr12_2792107     ZBoe    T    G        1      2        2 
  12   chr12_2792107     ZGre    T    G        1      2        2 
  12   chr12_2792107     ZHar    T    G        1      2        2 
  12   chr12_2792107   Sample    T    G        0      0        2 
  12   chr12_2795185     AAsi    T    C        1      2        2 
  12   chr12_2795185     AKia    T    C        0      0        2 
  12   chr12_2795185     AOna    T    C        0      0        2 
  12   chr12_2795185     ASom    T    C        0      0        2 
  12   chr12_2795185     HCab    T    C        1      2        2 
  12   chr12_2795185     HPrz    T    C        1      2        2 
  12   chr12_2795185     ZBoe    T    C      0.5      1        2 
  12   chr12_2795185     ZGre    T    C        0      0        2 
  12   chr12_2795185     ZHar    T    C        0      0        2 
  12   chr12_2795185   Sample    T    C        1      2        2 
  12   chr12_2800166     AAsi    C    T      0.5      1        2 
  12   chr12_2800166     AKia    C    T        0      0        2 
  12   chr12_2800166     AOna    C    T        0      0        2 
  12   chr12_2800166     ASom    C    T        0      0        2 
  12   chr12_2800166     HCab    C    T        0      0        2 
  12   chr12_2800166     HPrz    C    T        0      0        2 
  12   chr12_2800166     ZBoe    C    T        0      0        2 
  12   chr12_2800166     ZGre    C    T        0      0        2 
  12   chr12_2800166     ZHar    C    T        0      0        2 
  12   chr12_2800166   Sample    C    T        0      0        2 
  12   chr12_2805846     AAsi    G    A        0      0        2 
  12   chr12_2805846     AKia    G    A        0      0        2 
  12   chr12_2805846     AOna    G    A        0      0        2 
  12   chr12_2805846     ASom    G    A        0      0        2 
  12   chr12_2805846     HCab    G    A        1      2        2 
  12   chr12_2805846     HPrz    G    A        1      2        2 
  12   chr12_2805846     ZBoe    G    A        0      0        2 
  12   chr12_2805846     ZGre    G    A        0      0        2 
  12   chr12_2805846     ZHar    G    A        0      0        2 
  12   chr12_2805846   Sample    G    A        1      2        2 
  12   chr12_2807541     AAsi    T    C        0      0        2 
  12   chr12_2807541     AKia    T    C        0      0        2 
  12   chr12_2807541     AOna    T    C        0      0        2 
  12   chr12_2807541     ASom    T    C        0      0        2 
  12   chr12_2807541     HCab    T    C        0      0        2 
  12   chr12_2807541     HPrz    T    C        0      0        2 
  12   chr12_2807541     ZBoe    T    C        1      2        2 
  12   chr12_2807541     ZGre    T    C        1      2        2 
  12   chr12_2807541     ZHar    T    C        1      2        2 
  12   chr12_2807541   Sample    T    C        0      0        2 
  12   chr12_2810536     AAsi    T    C        0      0        2 
  12   chr12_2810536     AKia    T    C        0      0        2 
  12   chr12_2810536     AOna    T    C        0      0        2 
  12   chr12_2810536     ASom    T    C        0      0        2 
  12   chr12_2810536     HCab    T    C        0      0        2 
  12   chr12_2810536     HPrz    T    C        0      0        2 
  12   chr12_2810536     ZBoe    T    C        0      0        2 
  12   chr12_2810536     ZGre    T    C        0      0        2 
  12   chr12_2810536     ZHar    T    C      0.5      1        2 
  12   chr12_2810536   Sample    T    C        0      0        2 
  12   chr12_2814295     AAsi    G    A        0      0        2 
  12   chr12_2814295     AKia    G    A        0      0        2 
  12   chr12_2814295     AOna    G    A        0      0        2 
  12   chr12_2814295     ASom    G    A        0      0        2 
  12   chr12_2814295     HCab    G    A      0.5      1        2 
  12   chr12_2814295     HPrz    G    A      0.5      1        2 
  12   chr12_2814295     ZBoe    G    A        0      0        2 
  12   chr12_2814295     ZGre    G    A        0      0        2 
  12   chr12_2814295     ZHar    G    A        0      0        2 
  12   chr12_2814295   Sample    G    A        1      2        2 
  12   chr12_2818314     AAsi    A    G        0      0        2 
  12   chr12_2818314     AKia    A    G        0      0        2 
  12   chr12_2818314     AOna    A    G        0      0        2 
  12   chr12_2818314     ASom    A    G        0      0        2 
  12   chr12_2818314     HCab    A    G        1      2        2 
  12   chr12_2818314     HPrz    A    G        1      2        2 
  12   chr12_2818314     ZBoe    A    G        0      0        2 
  12   chr12_2818314     ZGre    A    G        0      0        2 
  12   chr12_2818314     ZHar    A    G        0      0        2 
  12   chr12_2818314   Sample    A    G        1      2        2 
  12   chr12_2820620     AAsi    A    G        1      2        2 
  12   chr12_2820620     AKia    A    G        0      0        2 
  12   chr12_2820620     AOna    A    G      0.5      1        2 
  12   chr12_2820620     ASom    A    G        1      2        2 
  12   chr12_2820620     HCab    A    G        0      0        2 
  12   chr12_2820620     HPrz    A    G        0      0        2 
  12   chr12_2820620     ZBoe    A    G        0      0        2 
  12   chr12_2820620     ZGre    A    G        0      0        2 
  12   chr12_2820620     ZHar    A    G        0      0        2 
  12   chr12_2820620   Sample    A    G        0      0        2 
  12   chr12_2822490     AAsi    A    C        1      2        2 
  12   chr12_2822490     AKia    A    C        0      0        2 
  12   chr12_2822490     AOna    A    C      0.5      1        2 
  12   chr12_2822490     ASom    A    C        1      2        2 
  12   chr12_2822490     HCab    A    C        0      0        2 
  12   chr12_2822490     HPrz    A    C        0      0        2 
  12   chr12_2822490     ZBoe    A    C        0      0        2 
  12   chr12_2822490     ZGre    A    C        0      0        2 
  12   chr12_2822490     ZHar    A    C        0      0        2 
  12   chr12_2822490   Sample    A    C        0      0        2 
  12   chr12_2824601     AAsi    A    G        0      0        2 
  12   chr12_2824601     AKia    A    G        1      2        2 
  12   chr12_2824601     AOna    A    G        0      0        2 
  12   chr12_2824601     ASom    A    G        0      0        2 
  12   chr12_2824601     HCab    A    G        0      0        2 
  12   chr12_2824601     HPrz    A    G        0      0        2 
  12   chr12_2824601     ZBoe    A    G      0.5      1        2 
  12   chr12_2824601     ZGre    A    G        1      2        2 
  12   chr12_2824601     ZHar    A    G        1      2        2 
  12   chr12_2824601   Sample    A    G        0      0        2 
  12   chr12_2825549     AAsi    G    A        0      0        2 
  12   chr12_2825549     AKia    G    A        1      2        2 
  12   chr12_2825549     AOna    G    A        1      2        2 
  12   chr12_2825549     ASom    G    A        0      0        2 
  12   chr12_2825549     HCab    G    A        0      0        2 
  12   chr12_2825549     HPrz    G    A        0      0        2 
  12   chr12_2825549     ZBoe    G    A        0      0        2 
  12   chr12_2825549     ZGre    G    A        0      0        2 
  12   chr12_2825549     ZHar    G    A        0      0        2 
  12   chr12_2825549   Sample    G    A        0      0        2 
  12   chr12_2826625     AAsi    G    A        0      0        2 
  12   chr12_2826625     AKia    G    A        0      0        2 
  12   chr12_2826625     AOna    G    A        0      0        2 
  12   chr12_2826625     ASom    G    A        0      0        2 
  12   chr12_2826625     HCab    G    A        1      2        2 
  12   chr12_2826625     HPrz    G    A        1      2        2 
  12   chr12_2826625     ZBoe    G    A        0      0        2 
  12   chr12_2826625     ZGre    G    A        0      0        2 
  12   chr12_2826625     ZHar    G    A        0      0        2 
  12   chr12_2826625   Sample    G    A        1      2        2 
  12   chr12_2831682     AAsi    C    T        0      0        2 
  12   chr12_2831682     AKia    C    T        0      0        2 
  12   chr12_2831682     AOna    C    T        0      0        2 
  12   chr12_2831682     ASom    C    T        0      0        2 
  12   chr12_2831682     HCab    C    T        1      2        2 
  12   chr12_2831682     HPrz    C    T        1      2        2 
  12   chr12_2831682     ZBoe    C    T        0      0        2 
  12   chr12_2831682     ZGre    C    T        0      0        2 
  12   chr12_2831682     ZHar    C    T        0      0        2 
  12   chr12_2831682   Sample    C    T        1      2        2 
  12   chr12_2837856     AAsi    A    G        0      0        2 
  12   chr12_2837856     AKia    A    G        0      0        2 
  12   chr12_2837856     AOna    A    G        0      0        2 
  12   chr12_2837856     ASom    A    G        0      0        2 
  12   chr12_2837856     HCab    A    G        0      0        2 
  12   chr12_2837856     HPrz    A    G        0      0        2 
  12   chr12_2837856     ZBoe    A    G        1      2        2 
  12   chr12_2837856     ZGre    A    G        0      0        2 
  12   chr12_2837856     ZHar    A    G        0      0        2 
  12   chr12_2837856   Sample    A    G        0      0        2 
  12   chr12_2839511     AAsi    C    T        0      0        2 
  12   chr12_2839511     AKia    C    T        0      0        2 
  12   chr12_2839511     AOna    C    T        0      0        2 
  12   chr12_2839511     ASom    C    T        0      0        2 
  12   chr12_2839511     HCab    C    T        1      2        2 
  12   chr12_2839511     HPrz    C    T        1      2        2 
  12   chr12_2839511     ZBoe    C    T        0      0        2 
  12   chr12_2839511     ZGre    C    T        0      0        2 
  12   chr12_2839511     ZHar    C    T        0      0        2 
  12   chr12_2839511   Sample    C    T        1      2        2 
  12   chr12_2842147     AAsi    T    C        0      0        2 
  12   chr12_2842147     AKia    T    C        0      0        2 
  12   chr12_2842147     AOna    T    C        0      0        2 
  12   chr12_2842147     ASom    T    C        0      0        2 
  12   chr12_2842147     HCab    T    C        1      2        2 
  12   chr12_2842147     HPrz    T    C        1      2        2 
  12   chr12_2842147     ZBoe    T    C        0      0        2 
  12   chr12_2842147     ZGre    T    C        0      0        2 
  12   chr12_2842147     ZHar    T    C        0      0        2 
  12   chr12_2842147   Sample    T    C        1      2        2 
  12   chr12_2852773     AAsi    A    G        0      0        2 
  12   chr12_2852773     AKia    A    G        0      0        2 
  12   chr12_2852773     AOna    A    G        0      0        2 
  12   chr12_2852773     ASom    A    G        0      0        2 
  12   chr12_2852773     HCab    A    G        0      0        2 
  12   chr12_2852773     HPrz    A    G        0      0        2 
  12   chr12_2852773     ZBoe    A    G      0.5      1        2 
  12   chr12_2852773     ZGre    A    G        0      0        2 
  12   chr12_2852773     ZHar    A    G        0      0        2 
  12   chr12_2852773   Sample    A    G        0      0        2 
  12   chr12_2855843     AAsi    A    G        0      0        2 
  12   chr12_2855843     AKia    A    G        0      0        2 
  12   chr12_2855843     AOna    A    G        0      0        2 
  12   chr12_2855843     ASom    A    G        0      0        2 
  12   chr12_2855843     HCab    A    G        0      0        2 
  12   chr12_2855843     HPrz    A    G        0      0        2 
  12   chr12_2855843     ZBoe    A    G      0.5      1        2 
  12   chr12_2855843     ZGre    A    G        0      0        2 
  12   chr12_2855843     ZHar    A    G        0      0        2 
  12   chr12_2855843   Sample    A    G        0      0        2 
  12   chr12_2855949     AAsi    G    C        0      0        2 
  12   chr12_2855949     AKia    G    C        0      0        2 
  12   chr12_2855949     AOna    G    C        0      0        2 
  12   chr12_2855949     ASom    G    C        0      0        2 
  12   chr12_2855949     HCab    G    C        0      0        2 
  12   chr12_2855949     HPrz    G    C        0      0        2 
  12   chr12_2855949     ZBoe    G    C        0      0        2 
  12   chr12_2855949     ZGre    G    C      0.5      1        2 
  12   chr12_2855949     ZHar    G    C        0      0        2 
  12   chr12_2855949   Sample    G    C        0      0        2 
  12   chr12_2856216     AAsi    A    G        0      0        2 
  12   chr12_2856216     AKia    A    G        0      0        2 
  12   chr12_2856216     AOna    A    G        0      0        2 
  12   chr12_2856216     ASom    A    G        0      0        2 
  12   chr12_2856216     HCab    A    G        0      0        2 
  12   chr12_2856216     HPrz    A    G        0      0        2 
  12   chr12_2856216     ZBoe    A    G        0      0        2 
  12   chr12_2856216     ZGre    A    G      0.5      1        2 
  12   chr12_2856216     ZHar    A    G        0      0        2 
  12   chr12_2856216   Sample    A    G        0      0        2 
  12   chr12_2859398     AAsi    A    G        0      0        2 
  12   chr12_2859398     AKia    A    G        0      0        2 
  12   chr12_2859398     AOna    A    G        0      0        2 
  12   chr12_2859398     ASom    A    G        0      0        2 
  12   chr12_2859398     HCab    A    G      0.5      1        2 
  12   chr12_2859398     HPrz    A    G      0.5      1        2 
  12   chr12_2859398     ZBoe    A    G        0      0        2 
  12   chr12_2859398     ZGre    A    G        0      0        2 
  12   chr12_2859398     ZHar    A    G        0      0        2 
  12   chr12_2859398   Sample    A    G        0      0        2 
  12   chr12_2861852     AAsi    A    G        0      0        2 
  12   chr12_2861852     AKia    A    G        0      0        2 
  12   chr12_2861852     AOna    A    G        0      0        2 
  12   chr12_2861852     ASom    A    G        0      0        2 
  12   chr12_2861852     HCab    A    G        0      0        2 
  12   chr12_2861852     HPrz    A    G        0      0        2 
  12   chr12_2861852     ZBoe    A    G      0.5      1        2 
  12   chr12_2861852     ZGre    A    G        0      0        2 
  12   chr12_2861852     ZHar    A    G        0      0        2 
  12   chr12_2861852   Sample    A    G        0      0        2 
  12   chr12_2864254     AAsi    G    C        1      2        2 
  12   chr12_2864254     AKia    G    C        1      2        2 
  12   chr12_2864254     AOna    G    C        1      2        2 
  12   chr12_2864254     ASom    G    C        1      2        2 
  12   chr12_2864254     HCab    G    C        0      0        2 
  12   chr12_2864254     HPrz    G    C        0      0        2 
  12   chr12_2864254     ZBoe    G    C        0      0        2 
  12   chr12_2864254     ZGre    G    C        0      0        2 
  12   chr12_2864254     ZHar    G    C        0      0        2 
  12   chr12_2864254   Sample    G    C        0      0        2 
  12   chr12_2866902     AAsi    T    C        0      0        2 
  12   chr12_2866902     AKia    T    C        0      0        2 
  12   chr12_2866902     AOna    T    C        0      0        2 
  12   chr12_2866902     ASom    T    C      0.5      1        2 
  12   chr12_2866902     HCab    T    C        1      2        2 
  12   chr12_2866902     HPrz    T    C        1      2        2 
  12   chr12_2866902     ZBoe    T    C        0      0        2 
  12   chr12_2866902     ZGre    T    C        1      2        2 
  12   chr12_2866902     ZHar    T    C        0      0        2 
  12   chr12_2866902   Sample    T    C        1      2        2 
  12   chr12_2869064     AAsi    A    G        0      0        2 
  12   chr12_2869064     AKia    A    G        0      0        2 
  12   chr12_2869064     AOna    A    G        0      0        2 
  12   chr12_2869064     ASom    A    G        0      0        2 
  12   chr12_2869064     HCab    A    G        0      0        2 
  12   chr12_2869064     HPrz    A    G      0.5      1        2 
  12   chr12_2869064     ZBoe    A    G        0      0        2 
  12   chr12_2869064     ZGre    A    G        0      0        2 
  12   chr12_2869064     ZHar    A    G        0      0        2 
  12   chr12_2869064   Sample    A    G        0      0        2 
  12   chr12_2871003     AAsi    C    A        0      0        2 
  12   chr12_2871003     AKia    C    A        0      0        2 
  12   chr12_2871003     AOna    C    A        0      0        2 
  12   chr12_2871003     ASom    C    A        0      0        2 
  12   chr12_2871003     HCab    C    A        0      0        2 
  12   chr12_2871003     HPrz    C    A        0      0        2 
  12   chr12_2871003     ZBoe    C    A      0.5      1        2 
  12   chr12_2871003     ZGre    C    A        0      0        2 
  12   chr12_2871003     ZHar    C    A        0      0        2 
  12   chr12_2871003   Sample    C    A        0      0        2 
  12   chr12_2871269     AAsi    T    C        0      0        2 
  12   chr12_2871269     AKia    T    C        0      0        2 
  12   chr12_2871269     AOna    T    C        0      0        2 
  12   chr12_2871269     ASom    T    C      0.5      1        2 
  12   chr12_2871269     HCab    T    C        0      0        2 
  12   chr12_2871269     HPrz    T    C        0      0        2 
  12   chr12_2871269     ZBoe    T    C        0      0        2 
  12   chr12_2871269     ZGre    T    C        0      0        2 
  12   chr12_2871269     ZHar    T    C        0      0        2 
  12   chr12_2871269   Sample    T    C        0      0        2 
  12   chr12_2879216     AAsi    G    C        0      0        2 
  12   chr12_2879216     AKia    G    C        0      0        2 
  12   chr12_2879216     AOna    G    C        0      0        2 
  12   chr12_2879216     ASom    G    C        0      0        2 
  12   chr12_2879216     HCab    G    C        1      2        2 
  12   chr12_2879216     HPrz    G    C        1      2        2 
  12   chr12_2879216     ZBoe    G    C        0      0        2 
  12   chr12_2879216     ZGre    G    C        0      0        2 
  12   chr12_2879216     ZHar    G    C        0      0        2 
  12   chr12_2879216   Sample    G    C        1      2        2 
  12   chr12_2884733     AAsi    T    G        1      2        2 
  12   chr12_2884733     AKia    T    G        0      0        2 
  12   chr12_2884733     AOna    T    G        0      0        2 
  12   chr12_2884733     ASom    T    G        0      0        2 
  12   chr12_2884733     HCab    T    G        0      0        2 
  12   chr12_2884733     HPrz    T    G        0      0        2 
  12   chr12_2884733     ZBoe    T    G        0      0        2 
  12   chr12_2884733     ZGre    T    G        0      0        2 
  12   chr12_2884733     ZHar    T    G        0      0        2 
  12   chr12_2884733   Sample    T    G        0      0        2 
  12   chr12_2884775     AAsi    C    T        0      0        2 
  12   chr12_2884775     AKia    C    T        1      2        2 
  12   chr12_2884775     AOna    C    T        1      2        2 
  12   chr12_2884775     ASom    C    T        0      0        2 
  12   chr12_2884775     HCab    C    T        0      0        2 
  12   chr12_2884775     HPrz    C    T        0      0        2 
  12   chr12_2884775     ZBoe    C    T        0      0        2 
  12   chr12_2884775     ZGre    C    T        0      0        2 
  12   chr12_2884775     ZHar    C    T        0      0        2 
  12   chr12_2884775   Sample    C    T        0      0        2 
  12   chr12_2885295     AAsi    T    G        0      0        2 
  12   chr12_2885295     AKia    T    G        0      0        2 
  12   chr12_2885295     AOna    T    G        0      0        2 
  12   chr12_2885295     ASom    T    G      0.5      1        2 
  12   chr12_2885295     HCab    T    G        0      0        2 
  12   chr12_2885295     HPrz    T    G        0      0        2 
  12   chr12_2885295     ZBoe    T    G        0      0        2 
  12   chr12_2885295     ZGre    T    G        0      0        2 
  12   chr12_2885295     ZHar    T    G        0      0        2 
  12   chr12_2885295   Sample    T    G        0      0        2 
  12   chr12_2886742     AAsi    G    A        0      0        2 
  12   chr12_2886742     AKia    G    A        1      2        2 
  12   chr12_2886742     AOna    G    A        1      2        2 
  12   chr12_2886742     ASom    G    A        0      0        2 
  12   chr12_2886742     HCab    G    A        0      0        2 
  12   chr12_2886742     HPrz    G    A        0      0        2 
  12   chr12_2886742     ZBoe    G    A        0      0        2 
  12   chr12_2886742     ZGre    G    A        0      0        2 
  12   chr12_2886742     ZHar    G    A        0      0        2 
  12   chr12_2886742   Sample    G    A        0      0        2 
  12   chr12_2889034     AAsi    A    G        0      0        2 
  12   chr12_2889034     AKia    A    G        0      0        2 
  12   chr12_2889034     AOna    A    G        0      0        2 
  12   chr12_2889034     ASom    A    G        0      0        2 
  12   chr12_2889034     HCab    A    G        1      2        2 
  12   chr12_2889034     HPrz    A    G        1      2        2 
  12   chr12_2889034     ZBoe    A    G        0      0        2 
  12   chr12_2889034     ZGre    A    G        0      0        2 
  12   chr12_2889034     ZHar    A    G        0      0        2 
  12   chr12_2889034   Sample    A    G        1      2        2 
  12   chr12_2893358     AAsi    T    C        0      0        2 
  12   chr12_2893358     AKia    T    C        0      0        2 
  12   chr12_2893358     AOna    T    C        0      0        2 
  12   chr12_2893358     ASom    T    C        0      0        2 
  12   chr12_2893358     HCab    T    C        0      0        2 
  12   chr12_2893358     HPrz    T    C        0      0        2 
  12   chr12_2893358     ZBoe    T    C        1      2        2 
  12   chr12_2893358     ZGre    T    C        0      0        2 
  12   chr12_2893358     ZHar    T    C        0      0        2 
  12   chr12_2893358   Sample    T    C        0      0        2 
  12   chr12_2902283     AAsi    T    C        0      0        2 
  12   chr12_2902283     AKia    T    C        0      0        2 
  12   chr12_2902283     AOna    T    C        0      0        2 
  12   chr12_2902283     ASom    T    C        0      0        2 
  12   chr12_2902283     HCab    T    C      0.5      1        2 
  12   chr12_2902283     HPrz    T    C        0      0        2 
  12   chr12_2902283     ZBoe    T    C        0      0        2 
  12   chr12_2902283     ZGre    T    C        0      0        2 
  12   chr12_2902283     ZHar    T    C        0      0        2 
  12   chr12_2902283   Sample    T    C        0      0        2 
  12   chr12_2904791     AAsi    C    G        0      0        2 
  12   chr12_2904791     AKia    C    G        0      0        2 
  12   chr12_2904791     AOna    C    G        0      0        2 
  12   chr12_2904791     ASom    C    G        0      0        2 
  12   chr12_2904791     HCab    C    G        0      0        2 
  12   chr12_2904791     HPrz    C    G        0      0        2 
  12   chr12_2904791     ZBoe    C    G        0      0        2 
  12   chr12_2904791     ZGre    C    G      0.5      1        2 
  12   chr12_2904791     ZHar    C    G        0      0        2 
  12   chr12_2904791   Sample    C    G        0      0        2 
  12   chr12_2905428     AAsi    A    G        0      0        2 
  12   chr12_2905428     AKia    A    G      0.5      1        2 
  12   chr12_2905428     AOna    A    G        0      0        2 
  12   chr12_2905428     ASom    A    G        0      0        2 
  12   chr12_2905428     HCab    A    G        0      0        2 
  12   chr12_2905428     HPrz    A    G        0      0        2 
  12   chr12_2905428     ZBoe    A    G        0      0        2 
  12   chr12_2905428     ZGre    A    G        0      0        2 
  12   chr12_2905428     ZHar    A    G        0      0        2 
  12   chr12_2905428   Sample    A    G        0      0        2 
  12   chr12_2907895     AAsi    G    T        0      0        2 
  12   chr12_2907895     AKia    G    T        0      0        2 
  12   chr12_2907895     AOna    G    T        0      0        2 
  12   chr12_2907895     ASom    G    T        0      0        2 
  12   chr12_2907895     HCab    G    T        1      2        2 
  12   chr12_2907895     HPrz    G    T        1      2        2 
  12   chr12_2907895     ZBoe    G    T        0      0        2 
  12   chr12_2907895     ZGre    G    T        0      0        2 
  12   chr12_2907895     ZHar    G    T        0      0        2 
  12   chr12_2907895   Sample    G    T        1      2        2 
  12   chr12_2908045     AAsi    T    C        0      0        2 
  12   chr12_2908045     AKia    T    C        0      0        2 
  12   chr12_2908045     AOna    T    C        0      0        2 
  12   chr12_2908045     ASom    T    C        0      0        2 
  12   chr12_2908045     HCab    T    C        1      2        2 
  12   chr12_2908045     HPrz    T    C        1      2        2 
  12   chr12_2908045     ZBoe    T    C        0      0        2 
  12   chr12_2908045     ZGre    T    C        0      0        2 
  12   chr12_2908045     ZHar    T    C        0      0        2 
  12   chr12_2908045   Sample    T    C        1      2        2 
  12   chr12_2911333     AAsi    T    C        0      0        2 
  12   chr12_2911333     AKia    T    C        0      0        2 
  12   chr12_2911333     AOna    T    C        0      0        2 
  12   chr12_2911333     ASom    T    C        0      0        2 
  12   chr12_2911333     HCab    T    C        1      2        2 
  12   chr12_2911333     HPrz    T    C        1      2        2 
  12   chr12_2911333     ZBoe    T    C        0      0        2 
  12   chr12_2911333     ZGre    T    C        0      0        2 
  12   chr12_2911333     ZHar    T    C        0      0        2 
  12   chr12_2911333   Sample    T    C        1      2        2 
  12   chr12_2918212     AAsi    C    T        0      0        2 
  12   chr12_2918212     AKia    C    T        1      2        2 
  12   chr12_2918212     AOna    C    T        0      0        2 
  12   chr12_2918212     ASom    C    T        0      0        2 
  12   chr12_2918212     HCab    C    T        0      0        2 
  12   chr12_2918212     HPrz    C    T        0      0        2 
  12   chr12_2918212     ZBoe    C    T        0      0        2 
  12   chr12_2918212     ZGre    C    T        0      0        2 
  12   chr12_2918212     ZHar    C    T        0      0        2 
  12   chr12_2918212   Sample    C    T        0      0        2 
  12   chr12_2921329     AAsi    A    G        0      0        2 
  12   chr12_2921329     AKia    A    G        0      0        2 
  12   chr12_2921329     AOna    A    G        0      0        2 
  12   chr12_2921329     ASom    A    G        0      0        2 
  12   chr12_2921329     HCab    A    G        0      0        2 
  12   chr12_2921329     HPrz    A    G        0      0        2 
  12   chr12_2921329     ZBoe    A    G        0      0        2 
  12   chr12_2921329     ZGre    A    G        0      0        2 
  12   chr12_2921329     ZHar    A    G        1      2        2 
  12   chr12_2921329   Sample    A    G        0      0        2 
  12   chr12_2921717     AAsi    G    A        0      0        2 
  12   chr12_2921717     AKia    G    A        0      0        2 
  12   chr12_2921717     AOna    G    A        0      0        2 
  12   chr12_2921717     ASom    G    A        0      0        2 
  12   chr12_2921717     HCab    G    A        0      0        2 
  12   chr12_2921717     HPrz    G    A        0      0        2 
  12   chr12_2921717     ZBoe    G    A      0.5      1        2 
  12   chr12_2921717     ZGre    G    A        0      0        2 
  12   chr12_2921717     ZHar    G    A        0      0        2 
  12   chr12_2921717   Sample    G    A        0      0        2 
  12   chr12_2931804     AAsi    G    A        0      0        2 
  12   chr12_2931804     AKia    G    A        0      0        2 
  12   chr12_2931804     AOna    G    A      0.5      1        2 
  12   chr12_2931804     ASom    G    A        0      0        2 
  12   chr12_2931804     HCab    G    A        0      0        2 
  12   chr12_2931804     HPrz    G    A        0      0        2 
  12   chr12_2931804     ZBoe    G    A        0      0        2 
  12   chr12_2931804     ZGre    G    A        0      0        2 
  12   chr12_2931804     ZHar    G    A        0      0        2 
  12   chr12_2931804   Sample    G    A        0      0        2 
  12   chr12_2934348     AAsi    A    T        0      0        2 
  12   chr12_2934348     AKia    A    T        0      0        2 
  12   chr12_2934348     AOna    A    T        0      0        2 
  12   chr12_2934348     ASom    A    T        0      0        2 
  12   chr12_2934348     HCab    A    T        0      0        2 
  12   chr12_2934348     HPrz    A    T        1      2        2 
  12   chr12_2934348     ZBoe    A    T        0      0        2 
  12   chr12_2934348     ZGre    A    T        0      0        2 
  12   chr12_2934348     ZHar    A    T        0      0        2 
  12   chr12_2934348   Sample    A    T        0      0        2 
  12   chr12_2939386     AAsi    A    G        0      0        2 
  12   chr12_2939386     AKia    A    G        0      0        2 
  12   chr12_2939386     AOna    A    G        0      0        2 
  12   chr12_2939386     ASom    A    G        0      0        2 
  12   chr12_2939386     HCab    A    G        0      0        2 
  12   chr12_2939386     HPrz    A    G        0      0        2 
  12   chr12_2939386     ZBoe    A    G        0      0        2 
  12   chr12_2939386     ZGre    A    G      0.5      1        2 
  12   chr12_2939386     ZHar    A    G        0      0        2 
  12   chr12_2939386   Sample    A    G        0      0        2 
  12   chr12_2941301     AAsi    T    C        0      0        2 
  12   chr12_2941301     AKia    T    C        0      0        2 
  12   chr12_2941301     AOna    T    C        0      0        2 
  12   chr12_2941301     ASom    T    C        0      0        2 
  12   chr12_2941301     HCab    T    C      0.5      1        2 
  12   chr12_2941301     HPrz    T    C        0      0        2 
  12   chr12_2941301     ZBoe    T    C        0      0        2 
  12   chr12_2941301     ZGre    T    C        0      0        2 
  12   chr12_2941301     ZHar    T    C        0      0        2 
  12   chr12_2941301   Sample    T    C        1      2        2 
  12   chr12_2944789     AAsi    C    G      0.5      1        2 
  12   chr12_2944789     AKia    C    G        0      0        2 
  12   chr12_2944789     AOna    C    G        0      0        2 
  12   chr12_2944789     ASom    C    G      0.5      1        2 
  12   chr12_2944789     HCab    C    G        0      0        2 
  12   chr12_2944789     HPrz    C    G        0      0        2 
  12   chr12_2944789     ZBoe    C    G        0      0        2 
  12   chr12_2944789     ZGre    C    G        0      0        2 
  12   chr12_2944789     ZHar    C    G        0      0        2 
  12   chr12_2944789   Sample    C    G        0      0        2 
  12   chr12_2947145     AAsi    T    C        0      0        2 
  12   chr12_2947145     AKia    T    C        0      0        2 
  12   chr12_2947145     AOna    T    C        0      0        2 
  12   chr12_2947145     ASom    T    C      0.5      1        2 
  12   chr12_2947145     HCab    T    C        0      0        2 
  12   chr12_2947145     HPrz    T    C        0      0        2 
  12   chr12_2947145     ZBoe    T    C        0      0        2 
  12   chr12_2947145     ZGre    T    C        0      0        2 
  12   chr12_2947145     ZHar    T    C        0      0        2 
  12   chr12_2947145   Sample    T    C        0      0        2 
  12   chr12_2957857     AAsi    C    T        1      2        2 
  12   chr12_2957857     AKia    C    T        0      0        2 
  12   chr12_2957857     AOna    C    T        0      0        2 
  12   chr12_2957857     ASom    C    T        1      2        2 
  12   chr12_2957857     HCab    C    T        0      0        2 
  12   chr12_2957857     HPrz    C    T        0      0        2 
  12   chr12_2957857     ZBoe    C    T        0      0        2 
  12   chr12_2957857     ZGre    C    T        0      0        2 
  12   chr12_2957857     ZHar    C    T        0      0        2 
  12   chr12_2957857   Sample    C    T        0      0        2 
  12   chr12_2958932     AAsi    C    T        0      0        2 
  12   chr12_2958932     AKia    C    T        0      0        2 
  12   chr12_2958932     AOna    C    T        0      0        2 
  12   chr12_2958932     ASom    C    T        0      0        2 
  12   chr12_2958932     HCab    C    T        0      0        2 
  12   chr12_2958932     HPrz    C    T        0      0        2 
  12   chr12_2958932     ZBoe    C    T        1      2        2 
  12   chr12_2958932     ZGre    C    T        0      0        2 
  12   chr12_2958932     ZHar    C    T        0      0        2 
  12   chr12_2958932   Sample    C    T        0      0        2 
  12   chr12_2964662     AAsi    A    G        0      0        2 
  12   chr12_2964662     AKia    A    G        0      0        2 
  12   chr12_2964662     AOna    A    G        0      0        2 
  12   chr12_2964662     ASom    A    G        0      0        2 
  12   chr12_2964662     HCab    A    G      0.5      1        2 
  12   chr12_2964662     HPrz    A    G      0.5      1        2 
  12   chr12_2964662     ZBoe    A    G        0      0        2 
  12   chr12_2964662     ZGre    A    G        0      0        2 
  12   chr12_2964662     ZHar    A    G        0      0        2 
  12   chr12_2964662   Sample    A    G        0      0        2 
  12   chr12_2967930     AAsi    T    A        0      0        2 
  12   chr12_2967930     AKia    T    A        0      0        2 
  12   chr12_2967930     AOna    T    A        0      0        2 
  12   chr12_2967930     ASom    T    A        0      0        2 
  12   chr12_2967930     HCab    T    A        1      2        2 
  12   chr12_2967930     HPrz    T    A        1      2        2 
  12   chr12_2967930     ZBoe    T    A        0      0        2 
  12   chr12_2967930     ZGre    T    A        0      0        2 
  12   chr12_2967930     ZHar    T    A        0      0        2 
  12   chr12_2967930   Sample    T    A        1      2        2 
  12   chr12_2967932     AAsi    A    G        0      0        2 
  12   chr12_2967932     AKia    A    G        0      0        2 
  12   chr12_2967932     AOna    A    G        0      0        2 
  12   chr12_2967932     ASom    A    G        0      0        2 
  12   chr12_2967932     HCab    A    G      0.5      1        2 
  12   chr12_2967932     HPrz    A    G      0.5      1        2 
  12   chr12_2967932     ZBoe    A    G        0      0        2 
  12   chr12_2967932     ZGre    A    G        0      0        2 
  12   chr12_2967932     ZHar    A    G        0      0        2 
  12   chr12_2967932   Sample    A    G        1      2        2 
  12   chr12_2969698     AAsi    A    G      0.5      1        2 
  12   chr12_2969698     AKia    A    G        0      0        2 
  12   chr12_2969698     AOna    A    G        0      0        2 
  12   chr12_2969698     ASom    A    G        0      0        2 
  12   chr12_2969698     HCab    A    G        0      0        2 
  12   chr12_2969698     HPrz    A    G        0      0        2 
  12   chr12_2969698     ZBoe    A    G        0      0        2 
  12   chr12_2969698     ZGre    A    G        0      0        2 
  12   chr12_2969698     ZHar    A    G        0      0        2 
  12   chr12_2969698   Sample    A    G        0      0        2 
  12   chr12_2981330     AAsi    C    A        1      2        2 
  12   chr12_2981330     AKia    C    A        0      0        2 
  12   chr12_2981330     AOna    C    A        0      0        2 
  12   chr12_2981330     ASom    C    A        1      2        2 
  12   chr12_2981330     HCab    C    A        0      0        2 
  12   chr12_2981330     HPrz    C    A        0      0        2 
  12   chr12_2981330     ZBoe    C    A        0      0        2 
  12   chr12_2981330     ZGre    C    A        0      0        2 
  12   chr12_2981330     ZHar    C    A        0      0        2 
  12   chr12_2981330   Sample    C    A        0      0        2 
  12   chr12_2982997     AAsi    G    A        0      0        2 
  12   chr12_2982997     AKia    G    A        0      0        2 
  12   chr12_2982997     AOna    G    A        0      0        2 
  12   chr12_2982997     ASom    G    A        0      0        2 
  12   chr12_2982997     HCab    G    A      0.5      1        2 
  12   chr12_2982997     HPrz    G    A        1      2        2 
  12   chr12_2982997     ZBoe    G    A        0      0        2 
  12   chr12_2982997     ZGre    G    A        0      0        2 
  12   chr12_2982997     ZHar    G    A        0      0        2 
  12   chr12_2982997   Sample    G    A        0      0        2 
  12   chr12_3047376     AAsi    T    C        1      2        2 
  12   chr12_3047376     AKia    T    C        1      2        2 
  12   chr12_3047376     AOna    T    C        1      2        2 
  12   chr12_3047376     ASom    T    C        1      2        2 
  12   chr12_3047376     HCab    T    C        0      0        2 
  12   chr12_3047376     HPrz    T    C        0      0        2 
  12   chr12_3047376     ZBoe    T    C        0      0        2 
  12   chr12_3047376     ZGre    T    C        0      0        2 
  12   chr12_3047376     ZHar    T    C        0      0        2 
  12   chr12_3047376   Sample    T    C        0      0        2 
  12   chr12_3076486     AAsi    C    A        0      0        2 
  12   chr12_3076486     AKia    C    A        0      0        2 
  12   chr12_3076486     AOna    C    A        0      0        2 
  12   chr12_3076486     ASom    C    A        0      0        2 
  12   chr12_3076486     HCab    C    A        1      2        2 
  12   chr12_3076486     HPrz    C    A        1      2        2 
  12   chr12_3076486     ZBoe    C    A        0      0        2 
  12   chr12_3076486     ZGre    C    A        0      0        2 
  12   chr12_3076486     ZHar    C    A        0      0        2 
  12   chr12_3076486   Sample    C    A        1      2        2 
  12   chr12_3148347     AAsi    A    G        0      0        2 
  12   chr12_3148347     AKia    A    G        0      0        2 
  12   chr12_3148347     AOna    A    G        0      0        2 
  12   chr12_3148347     ASom    A    G      0.5      1        2 
  12   chr12_3148347     HCab    A    G        0      0        2 
  12   chr12_3148347     HPrz    A    G        0      0        2 
  12   chr12_3148347     ZBoe    A    G        0      0        2 
  12   chr12_3148347     ZGre    A    G        0      0        2 
  12   chr12_3148347     ZHar    A    G        0      0        2 
  12   chr12_3148347   Sample    A    G        0      0        2 
  12   chr12_3825615     AAsi    A    G        0      0        2 
  12   chr12_3825615     AKia    A    G        0      0        2 
  12   chr12_3825615     AOna    A    G      0.5      1        2 
  12   chr12_3825615     ASom    A    G        0      0        2 
  12   chr12_3825615     HCab    A    G        0      0        2 
  12   chr12_3825615     HPrz    A    G        0      0        2 
  12   chr12_3825615     ZBoe    A    G        0      0        2 
  12   chr12_3825615     ZGre    A    G        0      0        2 
  12   chr12_3825615     ZHar    A    G        0      0        2 
  12   chr12_3825615   Sample    A    G        0      0        2 
  12   chr12_3827523     AAsi    G    A        0      0        2 
  12   chr12_3827523     AKia    G    A        0      0        2 
  12   chr12_3827523     AOna    G    A        0      0        2 
  12   chr12_3827523     ASom    G    A        0      0        2 
  12   chr12_3827523     HCab    G    A      0.5      1        2 
  12   chr12_3827523     HPrz    G    A        1      2        2 
  12   chr12_3827523     ZBoe    G    A        0      0        2 
  12   chr12_3827523     ZGre    G    A        0      0        2 
  12   chr12_3827523     ZHar    G    A        0      0        2 
  12   chr12_3827523   Sample    G    A        1      2        2 
  12   chr12_3833065     AAsi    C    A        0      0        2 
  12   chr12_3833065     AKia    C    A        0      0        2 
  12   chr12_3833065     AOna    C    A      0.5      1        2 
  12   chr12_3833065     ASom    C    A        0      0        2 
  12   chr12_3833065     HCab    C    A        0      0        2 
  12   chr12_3833065     HPrz    C    A        0      0        2 
  12   chr12_3833065     ZBoe    C    A        0      0        2 
  12   chr12_3833065     ZGre    C    A        0      0        2 
  12   chr12_3833065     ZHar    C    A        0      0        2 
  12   chr12_3833065   Sample    C    A        0      0        2 
  12   chr12_3855177     AAsi    C    A      0.5      1        2 
  12   chr12_3855177     AKia    C    A        0      0        2 
  12   chr12_3855177     AOna    C    A        0      0        2 
  12   chr12_3855177     ASom    C    A        0      0        2 
  12   chr12_3855177     HCab    C    A        0      0        2 
  12   chr12_3855177     HPrz    C    A        0      0        2 
  12   chr12_3855177     ZBoe    C    A        0      0        2 
  12   chr12_3855177     ZGre    C    A        0      0        2 
  12   chr12_3855177     ZHar    C    A        0      0        2 
  12   chr12_3855177   Sample    C    A        0      0        2 
  12   chr12_3863209     AAsi    G    A        0      0        2 
  12   chr12_3863209     AKia    G    A        0      0        2 
  12   chr12_3863209     AOna    G    A        0      0        2 
  12   chr12_3863209     ASom    G    A        0      0        2 
  12   chr12_3863209     HCab    G    A        0      0        2 
  12   chr12_3863209     HPrz    G    A        0      0        2 
  12   chr12_3863209     ZBoe    G    A        0      0        2 
  12   chr12_3863209     ZGre    G    A        0      0        2 
  12   chr12_3863209     ZHar    G    A        1      2        2 
  12   chr12_3863209   Sample    G    A        0      0        2 
  12   chr12_3882994     AAsi    G    A        0      0        2 
  12   chr12_3882994     AKia    G    A        0      0        2 
  12   chr12_3882994     AOna    G    A        0      0        2 
  12   chr12_3882994     ASom    G    A        0      0        2 
  12   chr12_3882994     HCab    G    A        0      0        2 
  12   chr12_3882994     HPrz    G    A        0      0        2 
  12   chr12_3882994     ZBoe    G    A        0      0        2 
  12   chr12_3882994     ZGre    G    A        1      2        2 
  12   chr12_3882994     ZHar    G    A        0      0        2 
  12   chr12_3882994   Sample    G    A        0      0        2 
  12   chr12_3892111     AAsi    G    A        0      0        2 
  12   chr12_3892111     AKia    G    A        0      0        2 
  12   chr12_3892111     AOna    G    A        0      0        2 
  12   chr12_3892111     ASom    G    A        0      0        2 
  12   chr12_3892111     HCab    G    A      0.5      1        2 
  12   chr12_3892111     HPrz    G    A      0.5      1        2 
  12   chr12_3892111     ZBoe    G    A        0      0        2 
  12   chr12_3892111     ZGre    G    A        0      0        2 
  12   chr12_3892111     ZHar    G    A        0      0        2 
  12   chr12_3892111   Sample    G    A        0      0        2 
  12   chr12_3916287     AAsi    T    C        0      0        2 
  12   chr12_3916287     AKia    T    C        0      0        2 
  12   chr12_3916287     AOna    T    C        0      0        2 
  12   chr12_3916287     ASom    T    C        1      2        2 
  12   chr12_3916287     HCab    T    C        0      0        2 
  12   chr12_3916287     HPrz    T    C        0      0        2 
  12   chr12_3916287     ZBoe    T    C        0      0        2 
  12   chr12_3916287     ZGre    T    C        0      0        2 
  12   chr12_3916287     ZHar    T    C        0      0        2 
  12   chr12_3916287   Sample    T    C        0      0        2 
  12   chr12_3927289     AAsi    T    C        0      0        2 
  12   chr12_3927289     AKia    T    C        0      0        2 
  12   chr12_3927289     AOna    T    C        0      0        2 
  12   chr12_3927289     ASom    T    C        0      0        2 
  12   chr12_3927289     HCab    T    C        0      0        2 
  12   chr12_3927289     HPrz    T    C        0      0        2 
  12   chr12_3927289     ZBoe    T    C        1      2        2 
  12   chr12_3927289     ZGre    T    C        1      2        2 
  12   chr12_3927289     ZHar    T    C        0      0        2 
  12   chr12_3927289   Sample    T    C        0      0        2 
  12   chr12_3930985     AAsi    T    G        0      0        2 
  12   chr12_3930985     AKia    T    G        0      0        2 
  12   chr12_3930985     AOna    T    G        0      0        2 
  12   chr12_3930985     ASom    T    G        0      0        2 
  12   chr12_3930985     HCab    T    G        0      0        2 
  12   chr12_3930985     HPrz    T    G        0      0        2 
  12   chr12_3930985     ZBoe    T    G        0      0        2 
  12   chr12_3930985     ZGre    T    G      0.5      1        2 
  12   chr12_3930985     ZHar    T    G        0      0        2 
  12   chr12_3930985   Sample    T    G        0      0        2 
  12   chr12_3932928     AAsi    G    C        0      0        2 
  12   chr12_3932928     AKia    G    C        0      0        2 
  12   chr12_3932928     AOna    G    C        0      0        2 
  12   chr12_3932928     ASom    G    C        0      0        2 
  12   chr12_3932928     HCab    G    C        0      0        2 
  12   chr12_3932928     HPrz    G    C      0.5      1        2 
  12   chr12_3932928     ZBoe    G    C        0      0        2 
  12   chr12_3932928     ZGre    G    C        0      0        2 
  12   chr12_3932928     ZHar    G    C        0      0        2 
  12   chr12_3932928   Sample    G    C        0      0        2 
  12   chr12_3933460     AAsi    T    C        0      0        2 
  12   chr12_3933460     AKia    T    C        0      0        2 
  12   chr12_3933460     AOna    T    C        0      0        2 
  12   chr12_3933460     ASom    T    C        0      0        2 
  12   chr12_3933460     HCab    T    C        1      2        2 
  12   chr12_3933460     HPrz    T    C        1      2        2 
  12   chr12_3933460     ZBoe    T    C        0      0        2 
  12   chr12_3933460     ZGre    T    C        0      0        2 
  12   chr12_3933460     ZHar    T    C        0      0        2 
  12   chr12_3933460   Sample    T    C        1      2        2 
  12   chr12_3933474     AAsi    A    C        0      0        2 
  12   chr12_3933474     AKia    A    C        0      0        2 
  12   chr12_3933474     AOna    A    C        0      0        2 
  12   chr12_3933474     ASom    A    C        0      0        2 
  12   chr12_3933474     HCab    A    C        0      0        2 
  12   chr12_3933474     HPrz    A    C      0.5      1        2 
  12   chr12_3933474     ZBoe    A    C        0      0        2 
  12   chr12_3933474     ZGre    A    C        0      0        2 
  12   chr12_3933474     ZHar    A    C        0      0        2 
  12   chr12_3933474   Sample    A    C        0      0        2 
  12   chr12_3938253     AAsi    T    C        0      0        2 
  12   chr12_3938253     AKia    T    C        0      0        2 
  12   chr12_3938253     AOna    T    C      0.5      1        2 
  12   chr12_3938253     ASom    T    C        0      0        2 
  12   chr12_3938253     HCab    T    C        0      0        2 
  12   chr12_3938253     HPrz    T    C        0      0        2 
  12   chr12_3938253     ZBoe    T    C        0      0        2 
  12   chr12_3938253     ZGre    T    C        0      0        2 
  12   chr12_3938253     ZHar    T    C        0      0        2 
  12   chr12_3938253   Sample    T    C        0      0        2 
  12   chr12_3938726     AAsi    G    A        0      0        2 
  12   chr12_3938726     AKia    G    A        1      2        2 
  12   chr12_3938726     AOna    G    A      0.5      1        2 
  12   chr12_3938726     ASom    G    A        0      0        2 
  12   chr12_3938726     HCab    G    A        0      0        2 
  12   chr12_3938726     HPrz    G    A        0      0        2 
  12   chr12_3938726     ZBoe    G    A        0      0        2 
  12   chr12_3938726     ZGre    G    A        0      0        2 
  12   chr12_3938726     ZHar    G    A        0      0        2 
  12   chr12_3938726   Sample    G    A        0      0        2 
  12   chr12_3941642     AAsi    G    T        0      0        2 
  12   chr12_3941642     AKia    G    T        0      0        2 
  12   chr12_3941642     AOna    G    T        0      0        2 
  12   chr12_3941642     ASom    G    T        0      0        2 
  12   chr12_3941642     HCab    G    T        1      2        2 
  12   chr12_3941642     HPrz    G    T        1      2        2 
  12   chr12_3941642     ZBoe    G    T        0      0        2 
  12   chr12_3941642     ZGre    G    T        0      0        2 
  12   chr12_3941642     ZHar    G    T        0      0        2 
  12   chr12_3941642   Sample    G    T        1      2        2 
  12   chr12_3941669     AAsi    T    G        0      0        2 
  12   chr12_3941669     AKia    T    G        0      0        2 
  12   chr12_3941669     AOna    T    G      0.5      1        2 
  12   chr12_3941669     ASom    T    G        0      0        2 
  12   chr12_3941669     HCab    T    G        0      0        2 
  12   chr12_3941669     HPrz    T    G        0      0        2 
  12   chr12_3941669     ZBoe    T    G        0      0        2 
  12   chr12_3941669     ZGre    T    G        0      0        2 
  12   chr12_3941669     ZHar    T    G        0      0        2 
  12   chr12_3941669   Sample    T    G        0      0        2 
  12   chr12_3947196     AAsi    A    G        0      0        2 
  12   chr12_3947196     AKia    A    G        0      0        2 
  12   chr12_3947196     AOna    A    G        0      0        2 
  12   chr12_3947196     ASom    A    G        0      0        2 
  12   chr12_3947196     HCab    A    G        1      2        2 
  12   chr12_3947196     HPrz    A    G        1      2        2 
  12   chr12_3947196     ZBoe    A    G        0      0        2 
  12   chr12_3947196     ZGre    A    G        0      0        2 
  12   chr12_3947196     ZHar    A    G        0      0        2 
  12   chr12_3947196   Sample    A    G        1      2        2 
  12   chr12_3958809     AAsi    T    C        0      0        2 
  12   chr12_3958809     AKia    T    C        0      0        2 
  12   chr12_3958809     AOna    T    C        0      0        2 
  12   chr12_3958809     ASom    T    C        0      0        2 
  12   chr12_3958809     HCab    T    C        1      2        2 
  12   chr12_3958809     HPrz    T    C        1      2        2 
  12   chr12_3958809     ZBoe    T    C        0      0        2 
  12   chr12_3958809     ZGre    T    C        0      0        2 
  12   chr12_3958809     ZHar    T    C        0      0        2 
  12   chr12_3958809   Sample    T    C        1      2        2 
  12   chr12_3960319     AAsi    G    C        0      0        2 
  12   chr12_3960319     AKia    G    C        0      0        2 
  12   chr12_3960319     AOna    G    C        0      0        2 
  12   chr12_3960319     ASom    G    C        0      0        2 
  12   chr12_3960319     HCab    G    C        1      2        2 
  12   chr12_3960319     HPrz    G    C        1      2        2 
  12   chr12_3960319     ZBoe    G    C        0      0        2 
  12   chr12_3960319     ZGre    G    C        0      0        2 
  12   chr12_3960319     ZHar    G    C        0      0        2 
  12   chr12_3960319   Sample    G    C        1      2        2 
  12   chr12_3977408     AAsi    C    T        0      0        2 
  12   chr12_3977408     AKia    C    T        0      0        2 
  12   chr12_3977408     AOna    C    T        0      0        2 
  12   chr12_3977408     ASom    C    T        1      2        2 
  12   chr12_3977408     HCab    C    T        0      0        2 
  12   chr12_3977408     HPrz    C    T        0      0        2 
  12   chr12_3977408     ZBoe    C    T        0      0        2 
  12   chr12_3977408     ZGre    C    T        0      0        2 
  12   chr12_3977408     ZHar    C    T        0      0        2 
  12   chr12_3977408   Sample    C    T        0      0        2 
  12   chr12_3984641     AAsi    T    C        1      2        2 
  12   chr12_3984641     AKia    T    C        0      0        2 
  12   chr12_3984641     AOna    T    C        0      0        2 
  12   chr12_3984641     ASom    T    C        1      2        2 
  12   chr12_3984641     HCab    T    C        0      0        2 
  12   chr12_3984641     HPrz    T    C        0      0        2 
  12   chr12_3984641     ZBoe    T    C      0.5      1        2 
  12   chr12_3984641     ZGre    T    C        0      0        2 
  12   chr12_3984641     ZHar    T    C        0      0        2 
  12   chr12_3984641   Sample    T    C        0      0        2 
  12   chr12_3986768     AAsi    G    A        0      0        2 
  12   chr12_3986768     AKia    G    A        0      0        2 
  12   chr12_3986768     AOna    G    A        0      0        2 
  12   chr12_3986768     ASom    G    A        0      0        2 
  12   chr12_3986768     HCab    G    A        0      0        2 
  12   chr12_3986768     HPrz    G    A        0      0        2 
  12   chr12_3986768     ZBoe    G    A        0      0        2 
  12   chr12_3986768     ZGre    G    A        1      2        2 
  12   chr12_3986768     ZHar    G    A        0      0        2 
  12   chr12_3986768   Sample    G    A        0      0        2 
  12   chr12_3988403     AAsi    G    A        0      0        2 
  12   chr12_3988403     AKia    G    A        0      0        2 
  12   chr12_3988403     AOna    G    A        0      0        2 
  12   chr12_3988403     ASom    G    A        0      0        2 
  12   chr12_3988403     HCab    G    A        0      0        2 
  12   chr12_3988403     HPrz    G    A        0      0        2 
  12   chr12_3988403     ZBoe    G    A        0      0        2 
  12   chr12_3988403     ZGre    G    A      0.5      1        2 
  12   chr12_3988403     ZHar    G    A        0      0        2 
  12   chr12_3988403   Sample    G    A        0      0        2 
  12   chr12_3993826     AAsi    C    T        0      0        2 
  12   chr12_3993826     AKia    C    T      0.5      1        2 
  12   chr12_3993826     AOna    C    T        0      0        2 
  12   chr12_3993826     ASom    C    T        0      0        2 
  12   chr12_3993826     HCab    C    T        0      0        2 
  12   chr12_3993826     HPrz    C    T        0      0        2 
  12   chr12_3993826     ZBoe    C    T        0      0        2 
  12   chr12_3993826     ZGre    C    T        0      0        2 
  12   chr12_3993826     ZHar    C    T        0      0        2 
  12   chr12_3993826   Sample    C    T        0      0        2 
  12   chr12_4008791     AAsi    C    T        0      0        2 
  12   chr12_4008791     AKia    C    T      0.5      1        2 
  12   chr12_4008791     AOna    C    T        1      2        2 
  12   chr12_4008791     ASom    C    T        0      0        2 
  12   chr12_4008791     HCab    C    T        0      0        2 
  12   chr12_4008791     HPrz    C    T        0      0        2 
  12   chr12_4008791     ZBoe    C    T        0      0        2 
  12   chr12_4008791     ZGre    C    T        0      0        2 
  12   chr12_4008791     ZHar    C    T        0      0        2 
  12   chr12_4008791   Sample    C    T        0      0        2 
  12   chr12_4011662     AAsi    G    A        0      0        2 
  12   chr12_4011662     AKia    G    A        0      0        2 
  12   chr12_4011662     AOna    G    A        0      0        2 
  12   chr12_4011662     ASom    G    A        0      0        2 
  12   chr12_4011662     HCab    G    A        1      2        2 
  12   chr12_4011662     HPrz    G    A        1      2        2 
  12   chr12_4011662     ZBoe    G    A        0      0        2 
  12   chr12_4011662     ZGre    G    A        0      0        2 
  12   chr12_4011662     ZHar    G    A        0      0        2 
  12   chr12_4011662   Sample    G    A        1      2        2 
  12   chr12_4028713     AAsi    T    G        0      0        2 
  12   chr12_4028713     AKia    T    G        0      0        2 
  12   chr12_4028713     AOna    T    G        0      0        2 
  12   chr12_4028713     ASom    T    G        0      0        2 
  12   chr12_4028713     HCab    T    G        0      0        2 
  12   chr12_4028713     HPrz    T    G        0      0        2 
  12   chr12_4028713     ZBoe    T    G        0      0        2 
  12   chr12_4028713     ZGre    T    G        0      0        2 
  12   chr12_4028713     ZHar    T    G      0.5      1        2 
  12   chr12_4028713   Sample    T    G        0      0        2 
  12   chr12_4030285     AAsi    G    A        0      0        2 
  12   chr12_4030285     AKia    G    A        0      0        2 
  12   chr12_4030285     AOna    G    A        0      0        2 
  12   chr12_4030285     ASom    G    A        0      0        2 
  12   chr12_4030285     HCab    G    A      0.5      1        2 
  12   chr12_4030285     HPrz    G    A      0.5      1        2 
  12   chr12_4030285     ZBoe    G    A        0      0        2 
  12   chr12_4030285     ZGre    G    A        0      0        2 
  12   chr12_4030285     ZHar    G    A        0      0        2 
  12   chr12_4030285   Sample    G    A        0      0        2 
  12   chr12_4057980     AAsi    C    T        0      0        2 
  12   chr12_4057980     AKia    C    T        0      0        2 
  12   chr12_4057980     AOna    C    T        0      0        2 
  12   chr12_4057980     ASom    C    T        0      0        2 
  12   chr12_4057980     HCab    C    T        1      2        2 
  12   chr12_4057980     HPrz    C    T        1      2        2 
  12   chr12_4057980     ZBoe    C    T        0      0        2 
  12   chr12_4057980     ZGre    C    T        0      0        2 
  12   chr12_4057980     ZHar    C    T        0      0        2 
  12   chr12_4057980   Sample    C    T        1      2        2 
  12   chr12_4079878     AAsi    G    A        0      0        2 
  12   chr12_4079878     AKia    G    A        0      0        2 
  12   chr12_4079878     AOna    G    A        0      0        2 
  12   chr12_4079878     ASom    G    A        0      0        2 
  12   chr12_4079878     HCab    G    A        1      2        2 
  12   chr12_4079878     HPrz    G    A        1      2        2 
  12   chr12_4079878     ZBoe    G    A        0      0        2 
  12   chr12_4079878     ZGre    G    A        0      0        2 
  12   chr12_4079878     ZHar    G    A        0      0        2 
  12   chr12_4079878   Sample    G    A        1      2        2 
  12   chr12_4087088     AAsi    G    C        0      0        2 
  12   chr12_4087088     AKia    G    C        0      0        2 
  12   chr12_4087088     AOna    G    C        0      0        2 
  12   chr12_4087088     ASom    G    C        0      0        2 
  12   chr12_4087088     HCab    G    C        0      0        2 
  12   chr12_4087088     HPrz    G    C        1      2        2 
  12   chr12_4087088     ZBoe    G    C        0      0        2 
  12   chr12_4087088     ZGre    G    C        0      0        2 
  12   chr12_4087088     ZHar    G    C        0      0        2 
  12   chr12_4087088   Sample    G    C        1      2        2 
  12   chr12_4104047     AAsi    G    A        0      0        2 
  12   chr12_4104047     AKia    G    A        0      0        2 
  12   chr12_4104047     AOna    G    A      0.5      1        2 
  12   chr12_4104047     ASom    G    A        0      0        2 
  12   chr12_4104047     HCab    G    A        0      0        2 
  12   chr12_4104047     HPrz    G    A        0      0        2 
  12   chr12_4104047     ZBoe    G    A        0      0        2 
  12   chr12_4104047     ZGre    G    A        0      0        2 
  12   chr12_4104047     ZHar    G    A        0      0        2 
  12   chr12_4104047   Sample    G    A        0      0        2 
  12   chr12_4105826     AAsi    T    C      0.5      1        2 
  12   chr12_4105826     AKia    T    C        0      0        2 
  12   chr12_4105826     AOna    T    C        0      0        2 
  12   chr12_4105826     ASom    T    C        0      0        2 
  12   chr12_4105826     HCab    T    C        0      0        2 
  12   chr12_4105826     HPrz    T    C        0      0        2 
  12   chr12_4105826     ZBoe    T    C        0      0        2 
  12   chr12_4105826     ZGre    T    C        0      0        2 
  12   chr12_4105826     ZHar    T    C        0      0        2 
  12   chr12_4105826   Sample    T    C        0      0        2 
  12   chr12_4115635     AAsi    G    A        0      0        2 
  12   chr12_4115635     AKia    G    A        0      0        2 
  12   chr12_4115635     AOna    G    A        0      0        2 
  12   chr12_4115635     ASom    G    A        0      0        2 
  12   chr12_4115635     HCab    G    A        1      2        2 
  12   chr12_4115635     HPrz    G    A        1      2        2 
  12   chr12_4115635     ZBoe    G    A        0      0        2 
  12   chr12_4115635     ZGre    G    A        0      0        2 
  12   chr12_4115635     ZHar    G    A        0      0        2 
  12   chr12_4115635   Sample    G    A        1      2        2 
  12   chr12_4118546     AAsi    A    T        1      2        2 
  12   chr12_4118546     AKia    A    T        1      2        2 
  12   chr12_4118546     AOna    A    T        1      2        2 
  12   chr12_4118546     ASom    A    T        1      2        2 
  12   chr12_4118546     HCab    A    T        0      0        2 
  12   chr12_4118546     HPrz    A    T        0      0        2 
  12   chr12_4118546     ZBoe    A    T        0      0        2 
  12   chr12_4118546     ZGre    A    T        0      0        2 
  12   chr12_4118546     ZHar    A    T        0      0        2 
  12   chr12_4118546   Sample    A    T        0      0        2 
  12   chr12_4120628     AAsi    C    T      0.5      1        2 
  12   chr12_4120628     AKia    C    T        0      0        2 
  12   chr12_4120628     AOna    C    T        0      0        2 
  12   chr12_4120628     ASom    C    T        0      0        2 
  12   chr12_4120628     HCab    C    T        0      0        2 
  12   chr12_4120628     HPrz    C    T        0      0        2 
  12   chr12_4120628     ZBoe    C    T        0      0        2 
  12   chr12_4120628     ZGre    C    T        0      0        2 
  12   chr12_4120628     ZHar    C    T        0      0        2 
  12   chr12_4120628   Sample    C    T        0      0        2 
  12   chr12_4121497     AAsi    G    A        0      0        2 
  12   chr12_4121497     AKia    G    A        0      0        2 
  12   chr12_4121497     AOna    G    A        0      0        2 
  12   chr12_4121497     ASom    G    A        0      0        2 
  12   chr12_4121497     HCab    G    A        0      0        2 
  12   chr12_4121497     HPrz    G    A        0      0        2 
  12   chr12_4121497     ZBoe    G    A        0      0        2 
  12   chr12_4121497     ZGre    G    A      0.5      1        2 
  12   chr12_4121497     ZHar    G    A        0      0        2 
  12   chr12_4121497   Sample    G    A        0      0        2 
  12   chr12_4125933     AAsi    G    A        0      0        2 
  12   chr12_4125933     AKia    G    A        0      0        2 
  12   chr12_4125933     AOna    G    A        0      0        2 
  12   chr12_4125933     ASom    G    A        0      0        2 
  12   chr12_4125933     HCab    G    A        1      2        2 
  12   chr12_4125933     HPrz    G    A        1      2        2 
  12   chr12_4125933     ZBoe    G    A        0      0        2 
  12   chr12_4125933     ZGre    G    A        0      0        2 
  12   chr12_4125933     ZHar    G    A        0      0        2 
  12   chr12_4125933   Sample    G    A        1      2        2 
  12   chr12_4126030     AAsi    T    C        0      0        2 
  12   chr12_4126030     AKia    T    C        0      0        2 
  12   chr12_4126030     AOna    T    C        0      0        2 
  12   chr12_4126030     ASom    T    C        0      0        2 
  12   chr12_4126030     HCab    T    C        1      2        2 
  12   chr12_4126030     HPrz    T    C        1      2        2 
  12   chr12_4126030     ZBoe    T    C        0      0        2 
  12   chr12_4126030     ZGre    T    C        0      0        2 
  12   chr12_4126030     ZHar    T    C        0      0        2 
  12   chr12_4126030   Sample    T    C        1      2        2 
  12   chr12_4129578     AAsi    A    G        0      0        2 
  12   chr12_4129578     AKia    A    G        0      0        2 
  12   chr12_4129578     AOna    A    G        0      0        2 
  12   chr12_4129578     ASom    A    G        0      0        2 
  12   chr12_4129578     HCab    A    G        1      2        2 
  12   chr12_4129578     HPrz    A    G        1      2        2 
  12   chr12_4129578     ZBoe    A    G        0      0        2 
  12   chr12_4129578     ZGre    A    G        0      0        2 
  12   chr12_4129578     ZHar    A    G        0      0        2 
  12   chr12_4129578   Sample    A    G        1      2        2 
  12   chr12_4142297     AAsi    G    A        0      0        2 
  12   chr12_4142297     AKia    G    A        0      0        2 
  12   chr12_4142297     AOna    G    A        0      0        2 
  12   chr12_4142297     ASom    G    A        0      0        2 
  12   chr12_4142297     HCab    G    A        1      2        2 
  12   chr12_4142297     HPrz    G    A        1      2        2 
  12   chr12_4142297     ZBoe    G    A        0      0        2 
  12   chr12_4142297     ZGre    G    A        0      0        2 
  12   chr12_4142297     ZHar    G    A        0      0        2 
  12   chr12_4142297   Sample    G    A        1      2        2 
  12   chr12_4154798     AAsi    T    A        0      0        2 
  12   chr12_4154798     AKia    T    A        0      0        2 
  12   chr12_4154798     AOna    T    A        0      0        2 
  12   chr12_4154798     ASom    T    A        0      0        2 
  12   chr12_4154798     HCab    T    A        0      0        2 
  12   chr12_4154798     HPrz    T    A        0      0        2 
  12   chr12_4154798     ZBoe    T    A      0.5      1        2 
  12   chr12_4154798     ZGre    T    A        0      0        2 
  12   chr12_4154798     ZHar    T    A        0      0        2 
  12   chr12_4154798   Sample    T    A        0      0        2 
  12   chr12_4154814     AAsi    A    G      0.5      1        2 
  12   chr12_4154814     AKia    A    G        0      0        2 
  12   chr12_4154814     AOna    A    G        0      0        2 
  12   chr12_4154814     ASom    A    G        1      2        2 
  12   chr12_4154814     HCab    A    G        0      0        2 
  12   chr12_4154814     HPrz    A    G        0      0        2 
  12   chr12_4154814     ZBoe    A    G        0      0        2 
  12   chr12_4154814     ZGre    A    G        0      0        2 
  12   chr12_4154814     ZHar    A    G        0      0        2 
  12   chr12_4154814   Sample    A    G        0      0        2 
  12   chr12_4164326     AAsi    G    C        0      0        2 
  12   chr12_4164326     AKia    G    C        0      0        2 
  12   chr12_4164326     AOna    G    C        0      0        2 
  12   chr12_4164326     ASom    G    C        0      0        2 
  12   chr12_4164326     HCab    G    C        1      2        2 
  12   chr12_4164326     HPrz    G    C        1      2        2 
  12   chr12_4164326     ZBoe    G    C        0      0        2 
  12   chr12_4164326     ZGre    G    C        0      0        2 
  12   chr12_4164326     ZHar    G    C        0      0        2 
  12   chr12_4164326   Sample    G    C        1      2        2 
  12   chr12_4174394     AAsi    A    G        0      0        2 
  12   chr12_4174394     AKia    A    G        0      0        2 
  12   chr12_4174394     AOna    A    G        0      0        2 
  12   chr12_4174394     ASom    A    G        0      0        2 
  12   chr12_4174394     HCab    A    G        0      0        2 
  12   chr12_4174394     HPrz    A    G        0      0        2 
  12   chr12_4174394     ZBoe    A    G        0      0        2 
  12   chr12_4174394     ZGre    A    G        1      2        2 
  12   chr12_4174394     ZHar    A    G        0      0        2 
  12   chr12_4174394   Sample    A    G        0      0        2 
  12   chr12_4174817     AAsi    T    C        0      0        2 
  12   chr12_4174817     AKia    T    C        0      0        2 
  12   chr12_4174817     AOna    T    C        0      0        2 
  12   chr12_4174817     ASom    T    C        0      0        2 
  12   chr12_4174817     HCab    T    C        1      2        2 
  12   chr12_4174817     HPrz    T    C        1      2        2 
  12   chr12_4174817     ZBoe    T    C        0      0        2 
  12   chr12_4174817     ZGre    T    C        0      0        2 
  12   chr12_4174817     ZHar    T    C        0      0        2 
  12   chr12_4174817   Sample    T    C        1      2        2 
  12   chr12_4185958     AAsi    A    G        0      0        2 
  12   chr12_4185958     AKia    A    G        0      0        2 
  12   chr12_4185958     AOna    A    G        0      0        2 
  12   chr12_4185958     ASom    A    G        0      0        2 
  12   chr12_4185958     HCab    A    G      0.5      1        2 
  12   chr12_4185958     HPrz    A    G      0.5      1        2 
  12   chr12_4185958     ZBoe    A    G        0      0        2 
  12   chr12_4185958     ZGre    A    G        0      0        2 
  12   chr12_4185958     ZHar    A    G        0      0        2 
  12   chr12_4185958   Sample    A    G        0      0        2 
  12   chr12_4191236     AAsi    G    T      0.5      1        2 
  12   chr12_4191236     AKia    G    T        0      0        2 
  12   chr12_4191236     AOna    G    T        0      0        2 
  12   chr12_4191236     ASom    G    T        1      2        2 
  12   chr12_4191236     HCab    G    T        0      0        2 
  12   chr12_4191236     HPrz    G    T        0      0        2 
  12   chr12_4191236     ZBoe    G    T        0      0        2 
  12   chr12_4191236     ZGre    G    T        1      2        2 
  12   chr12_4191236     ZHar    G    T        0      0        2 
  12   chr12_4191236   Sample    G    T        0      0        2 
  12   chr12_4211960     AAsi    G    C        0      0        2 
  12   chr12_4211960     AKia    G    C        0      0        2 
  12   chr12_4211960     AOna    G    C        0      0        2 
  12   chr12_4211960     ASom    G    C        0      0        2 
  12   chr12_4211960     HCab    G    C        1      2        2 
  12   chr12_4211960     HPrz    G    C        1      2        2 
  12   chr12_4211960     ZBoe    G    C        0      0        2 
  12   chr12_4211960     ZGre    G    C        0      0        2 
  12   chr12_4211960     ZHar    G    C        0      0        2 
  12   chr12_4211960   Sample    G    C        1      2        2 
  12   chr12_4215924     AAsi    G    A        0      0        2 
  12   chr12_4215924     AKia    G    A        0      0        2 
  12   chr12_4215924     AOna    G    A        0      0        2 
  12   chr12_4215924     ASom    G    A        0      0        2 
  12   chr12_4215924     HCab    G    A        1      2        2 
  12   chr12_4215924     HPrz    G    A        1      2        2 
  12   chr12_4215924     ZBoe    G    A        0      0        2 
  12   chr12_4215924     ZGre    G    A        0      0        2 
  12   chr12_4215924     ZHar    G    A        0      0        2 
  12   chr12_4215924   Sample    G    A        1      2        2 
  12   chr12_4218081     AAsi    A    G        0      0        2 
  12   chr12_4218081     AKia    A    G        0      0        2 
  12   chr12_4218081     AOna    A    G        0      0        2 
  12   chr12_4218081     ASom    A    G        0      0        2 
  12   chr12_4218081     HCab    A    G        0      0        2 
  12   chr12_4218081     HPrz    A    G        0      0        2 
  12   chr12_4218081     ZBoe    A    G        0      0        2 
  12   chr12_4218081     ZGre    A    G        0      0        2 
  12   chr12_4218081     ZHar    A    G      0.5      1        2 
  12   chr12_4218081   Sample    A    G        0      0        2 
  12   chr12_4218221     AAsi    C    A        0      0        2 
  12   chr12_4218221     AKia    C    A        0      0        2 
  12   chr12_4218221     AOna    C    A        0      0        2 
  12   chr12_4218221     ASom    C    A        0      0        2 
  12   chr12_4218221     HCab    C    A        1      2        2 
  12   chr12_4218221     HPrz    C    A        1      2        2 
  12   chr12_4218221     ZBoe    C    A        0      0        2 
  12   chr12_4218221     ZGre    C    A        0      0        2 
  12   chr12_4218221     ZHar    C    A        0      0        2 
  12   chr12_4218221   Sample    C    A        1      2        2 
  12   chr12_4221959     AAsi    G    A        0      0        2 
  12   chr12_4221959     AKia    G    A        0      0        2 
  12   chr12_4221959     AOna    G    A        0      0        2 
  12   chr12_4221959     ASom    G    A        0      0        2 
  12   chr12_4221959     HCab    G    A        1      2        2 
  12   chr12_4221959     HPrz    G    A        1      2        2 
  12   chr12_4221959     ZBoe    G    A        0      0        2 
  12   chr12_4221959     ZGre    G    A        0      0        2 
  12   chr12_4221959     ZHar    G    A        0      0        2 
  12   chr12_4221959   Sample    G    A        1      2        2 
  12   chr12_4235780     AAsi    G    A        0      0        2 
  12   chr12_4235780     AKia    G    A        0      0        2 
  12   chr12_4235780     AOna    G    A        0      0        2 
  12   chr12_4235780     ASom    G    A        0      0        2 
  12   chr12_4235780     HCab    G    A        0      0        2 
  12   chr12_4235780     HPrz    G    A        0      0        2 
  12   chr12_4235780     ZBoe    G    A      0.5      1        2 
  12   chr12_4235780     ZGre    G    A        0      0        2 
  12   chr12_4235780     ZHar    G    A        0      0        2 
  12   chr12_4235780   Sample    G    A        0      0        2 
  12   chr12_4249586     AAsi    C    G        0      0        2 
  12   chr12_4249586     AKia    C    G        0      0        2 
  12   chr12_4249586     AOna    C    G        0      0        2 
  12   chr12_4249586     ASom    C    G        0      0        2 
  12   chr12_4249586     HCab    C    G        1      2        2 
  12   chr12_4249586     HPrz    C    G        1      2        2 
  12   chr12_4249586     ZBoe    C    G        0      0        2 
  12   chr12_4249586     ZGre    C    G        0      0        2 
  12   chr12_4249586     ZHar    C    G        0      0        2 
  12   chr12_4249586   Sample    C    G        1      2        2 
  12   chr12_4260836     AAsi    G    A        0      0        2 
  12   chr12_4260836     AKia    G    A        0      0        2 
  12   chr12_4260836     AOna    G    A        0      0        2 
  12   chr12_4260836     ASom    G    A        0      0        2 
  12   chr12_4260836     HCab    G    A        0      0        2 
  12   chr12_4260836     HPrz    G    A        0      0        2 
  12   chr12_4260836     ZBoe    G    A        0      0        2 
  12   chr12_4260836     ZGre    G    A      0.5      1        2 
  12   chr12_4260836     ZHar    G    A        0      0        2 
  12   chr12_4260836   Sample    G    A        0      0        2 
  12   chr12_4263595     AAsi    C    T        0      0        2 
  12   chr12_4263595     AKia    C    T        0      0        2 
  12   chr12_4263595     AOna    C    T        0      0        2 
  12   chr12_4263595     ASom    C    T        0      0        2 
  12   chr12_4263595     HCab    C    T        1      2        2 
  12   chr12_4263595     HPrz    C    T        1      2        2 
  12   chr12_4263595     ZBoe    C    T        0      0        2 
  12   chr12_4263595     ZGre    C    T        0      0        2 
  12   chr12_4263595     ZHar    C    T        0      0        2 
  12   chr12_4263595   Sample    C    T        1      2        2 
  12   chr12_4285869     AAsi    T    C        0      0        2 
  12   chr12_4285869     AKia    T    C      0.5      1        2 
  12   chr12_4285869     AOna    T    C        0      0        2 
  12   chr12_4285869     ASom    T    C        0      0        2 
  12   chr12_4285869     HCab    T    C        0      0        2 
  12   chr12_4285869     HPrz    T    C        0      0        2 
  12   chr12_4285869     ZBoe    T    C        0      0        2 
  12   chr12_4285869     ZGre    T    C        0      0        2 
  12   chr12_4285869     ZHar    T    C        0      0        2 
  12   chr12_4285869   Sample    T    C        0      0        2 
  12   chr12_4290655     AAsi    A    G        0      0        2 
  12   chr12_4290655     AKia    A    G      0.5      1        2 
  12   chr12_4290655     AOna    A    G        0      0        2 
  12   chr12_4290655     ASom    A    G        0      0        2 
  12   chr12_4290655     HCab    A    G        0      0        2 
  12   chr12_4290655     HPrz    A    G        0      0        2 
  12   chr12_4290655     ZBoe    A    G        0      0        2 
  12   chr12_4290655     ZGre    A    G        0      0        2 
  12   chr12_4290655     ZHar    A    G        0      0        2 
  12   chr12_4290655   Sample    A    G        0      0        2 
  12   chr12_4313893     AAsi    C    T        0      0        2 
  12   chr12_4313893     AKia    C    T        0      0        2 
  12   chr12_4313893     AOna    C    T        0      0        2 
  12   chr12_4313893     ASom    C    T        0      0        2 
  12   chr12_4313893     HCab    C    T        0      0        2 
  12   chr12_4313893     HPrz    C    T        0      0        2 
  12   chr12_4313893     ZBoe    C    T        0      0        2 
  12   chr12_4313893     ZGre    C    T      0.5      1        2 
  12   chr12_4313893     ZHar    C    T        0      0        2 
  12   chr12_4313893   Sample    C    T        0      0        2 
  12   chr12_4320719     AAsi    G    C        0      0        2 
  12   chr12_4320719     AKia    G    C        0      0        2 
  12   chr12_4320719     AOna    G    C        0      0        2 
  12   chr12_4320719     ASom    G    C        0      0        2 
  12   chr12_4320719     HCab    G    C        1      2        2 
  12   chr12_4320719     HPrz    G    C        1      2        2 
  12   chr12_4320719     ZBoe    G    C        0      0        2 
  12   chr12_4320719     ZGre    G    C        0      0        2 
  12   chr12_4320719     ZHar    G    C        0      0        2 
  12   chr12_4320719   Sample    G    C        1      2        2 
  12   chr12_4335174     AAsi    C    G        1      2        2 
  12   chr12_4335174     AKia    C    G        0      0        2 
  12   chr12_4335174     AOna    C    G        0      0        2 
  12   chr12_4335174     ASom    C    G        1      2        2 
  12   chr12_4335174     HCab    C    G        0      0        2 
  12   chr12_4335174     HPrz    C    G        0      0        2 
  12   chr12_4335174     ZBoe    C    G        0      0        2 
  12   chr12_4335174     ZGre    C    G        0      0        2 
  12   chr12_4335174     ZHar    C    G        0      0        2 
  12   chr12_4335174   Sample    C    G        0      0        2 
  12   chr12_4339632     AAsi    G    C        0      0        2 
  12   chr12_4339632     AKia    G    C        0      0        2 
  12   chr12_4339632     AOna    G    C        0      0        2 
  12   chr12_4339632     ASom    G    C        0      0        2 
  12   chr12_4339632     HCab    G    C        0      0        2 
  12   chr12_4339632     HPrz    G    C      0.5      1        2 
  12   chr12_4339632     ZBoe    G    C        0      0        2 
  12   chr12_4339632     ZGre    G    C        0      0        2 
  12   chr12_4339632     ZHar    G    C        0      0        2 
  12   chr12_4339632   Sample    G    C        0      0        2 
  12   chr12_4340192     AAsi    G    A        0      0        2 
  12   chr12_4340192     AKia    G    A        0      0        2 
  12   chr12_4340192     AOna    G    A        0      0        2 
  12   chr12_4340192     ASom    G    A        0      0        2 
  12   chr12_4340192     HCab    G    A        1      2        2 
  12   chr12_4340192     HPrz    G    A        1      2        2 
  12   chr12_4340192     ZBoe    G    A        0      0        2 
  12   chr12_4340192     ZGre    G    A        0      0        2 
  12   chr12_4340192     ZHar    G    A        0      0        2 
  12   chr12_4340192   Sample    G    A        1      2        2 
  12   chr12_4340430     AAsi    C    G        0      0        2 
  12   chr12_4340430     AKia    C    G        0      0        2 
  12   chr12_4340430     AOna    C    G      0.5      1        2 
  12   chr12_4340430     ASom    C    G        0      0        2 
  12   chr12_4340430     HCab    C    G        0      0        2 
  12   chr12_4340430     HPrz    C    G        0      0        2 
  12   chr12_4340430     ZBoe    C    G        0      0        2 
  12   chr12_4340430     ZGre    C    G        0      0        2 
  12   chr12_4340430     ZHar    C    G        0      0        2 
  12   chr12_4340430   Sample    C    G        0      0        2 
  12   chr12_4340808     AAsi    C    G        0      0        2 
  12   chr12_4340808     AKia    C    G        0      0        2 
  12   chr12_4340808     AOna    C    G        0      0        2 
  12   chr12_4340808     ASom    C    G        0      0        2 
  12   chr12_4340808     HCab    C    G        0      0        2 
  12   chr12_4340808     HPrz    C    G        0      0        2 
  12   chr12_4340808     ZBoe    C    G        0      0        2 
  12   chr12_4340808     ZGre    C    G        0      0        2 
  12   chr12_4340808     ZHar    C    G        1      2        2 
  12   chr12_4340808   Sample    C    G        0      0        2 
  12   chr12_4348144     AAsi    C    G        1      2        2 
  12   chr12_4348144     AKia    C    G        1      2        2 
  12   chr12_4348144     AOna    C    G        1      2        2 
  12   chr12_4348144     ASom    C    G        1      2        2 
  12   chr12_4348144     HCab    C    G        0      0        2 
  12   chr12_4348144     HPrz    C    G        0      0        2 
  12   chr12_4348144     ZBoe    C    G        0      0        2 
  12   chr12_4348144     ZGre    C    G        0      0        2 
  12   chr12_4348144     ZHar    C    G        0      0        2 
  12   chr12_4348144   Sample    C    G        0      0        2 
  12   chr12_4351156     AAsi    T    C        1      2        2 
  12   chr12_4351156     AKia    T    C        0      0        2 
  12   chr12_4351156     AOna    T    C        0      0        2 
  12   chr12_4351156     ASom    T    C        1      2        2 
  12   chr12_4351156     HCab    T    C        0      0        2 
  12   chr12_4351156     HPrz    T    C        0      0        2 
  12   chr12_4351156     ZBoe    T    C        0      0        2 
  12   chr12_4351156     ZGre    T    C        0      0        2 
  12   chr12_4351156     ZHar    T    C        0      0        2 
  12   chr12_4351156   Sample    T    C        0      0        2 
  12   chr12_4352728     AAsi    A    C        0      0        2 
  12   chr12_4352728     AKia    A    C        0      0        2 
  12   chr12_4352728     AOna    A    C      0.5      1        2 
  12   chr12_4352728     ASom    A    C        0      0        2 
  12   chr12_4352728     HCab    A    C        0      0        2 
  12   chr12_4352728     HPrz    A    C        0      0        2 
  12   chr12_4352728     ZBoe    A    C        0      0        2 
  12   chr12_4352728     ZGre    A    C        0      0        2 
  12   chr12_4352728     ZHar    A    C        0      0        2 
  12   chr12_4352728   Sample    A    C        0      0        2 
  12   chr12_4353945     AAsi    C    T        0      0        2 
  12   chr12_4353945     AKia    C    T        0      0        2 
  12   chr12_4353945     AOna    C    T        0      0        2 
  12   chr12_4353945     ASom    C    T        0      0        2 
  12   chr12_4353945     HCab    C    T        0      0        2 
  12   chr12_4353945     HPrz    C    T      0.5      1        2 
  12   chr12_4353945     ZBoe    C    T        0      0        2 
  12   chr12_4353945     ZGre    C    T        0      0        2 
  12   chr12_4353945     ZHar    C    T        0      0        2 
  12   chr12_4353945   Sample    C    T        0      0        2 
  12   chr12_4363274     AAsi    G    A        0      0        2 
  12   chr12_4363274     AKia    G    A        0      0        2 
  12   chr12_4363274     AOna    G    A        0      0        2 
  12   chr12_4363274     ASom    G    A        0      0        2 
  12   chr12_4363274     HCab    G    A        1      2        2 
  12   chr12_4363274     HPrz    G    A        1      2        2 
  12   chr12_4363274     ZBoe    G    A        0      0        2 
  12   chr12_4363274     ZGre    G    A        0      0        2 
  12   chr12_4363274     ZHar    G    A        0      0        2 
  12   chr12_4363274   Sample    G    A        1      2        2 
  12   chr12_4372789     AAsi    A    G        0      0        2 
  12   chr12_4372789     AKia    A    G        0      0        2 
  12   chr12_4372789     AOna    A    G        0      0        2 
  12   chr12_4372789     ASom    A    G        0      0        2 
  12   chr12_4372789     HCab    A    G        1      2        2 
  12   chr12_4372789     HPrz    A    G        1      2        2 
  12   chr12_4372789     ZBoe    A    G        0      0        2 
  12   chr12_4372789     ZGre    A    G        0      0        2 
  12   chr12_4372789     ZHar    A    G        0      0        2 
  12   chr12_4372789   Sample    A    G        1      2        2 
  12   chr12_4379819     AAsi    T    C        0      0        2 
  12   chr12_4379819     AKia    T    C        0      0        2 
  12   chr12_4379819     AOna    T    C        0      0        2 
  12   chr12_4379819     ASom    T    C        0      0        2 
  12   chr12_4379819     HCab    T    C        1      2        2 
  12   chr12_4379819     HPrz    T    C        1      2        2 
  12   chr12_4379819     ZBoe    T    C        0      0        2 
  12   chr12_4379819     ZGre    T    C        0      0        2 
  12   chr12_4379819     ZHar    T    C        0      0        2 
  12   chr12_4379819   Sample    T    C        1      2        2 
  12   chr12_4381631     AAsi    T    C        0      0        2 
  12   chr12_4381631     AKia    T    C        0      0        2 
  12   chr12_4381631     AOna    T    C        0      0        2 
  12   chr12_4381631     ASom    T    C        0      0        2 
  12   chr12_4381631     HCab    T    C      0.5      1        2 
  12   chr12_4381631     HPrz    T    C        0      0        2 
  12   chr12_4381631     ZBoe    T    C        0      0        2 
  12   chr12_4381631     ZGre    T    C        0      0        2 
  12   chr12_4381631     ZHar    T    C        0      0        2 
  12   chr12_4381631   Sample    T    C        0      0        2 
  12   chr12_4383502     AAsi    C    A        0      0        2 
  12   chr12_4383502     AKia    C    A        0      0        2 
  12   chr12_4383502     AOna    C    A        0      0        2 
  12   chr12_4383502     ASom    C    A        0      0        2 
  12   chr12_4383502     HCab    C    A        0      0        2 
  12   chr12_4383502     HPrz    C    A      0.5      1        2 
  12   chr12_4383502     ZBoe    C    A        0      0        2 
  12   chr12_4383502     ZGre    C    A        0      0        2 
  12   chr12_4383502     ZHar    C    A        0      0        2 
  12   chr12_4383502   Sample    C    A        0      0        2 
  12   chr12_4383518     AAsi    G    A        0      0        2 
  12   chr12_4383518     AKia    G    A        0      0        2 
  12   chr12_4383518     AOna    G    A        0      0        2 
  12   chr12_4383518     ASom    G    A        0      0        2 
  12   chr12_4383518     HCab    G    A        1      2        2 
  12   chr12_4383518     HPrz    G    A        1      2        2 
  12   chr12_4383518     ZBoe    G    A        0      0        2 
  12   chr12_4383518     ZGre    G    A        0      0        2 
  12   chr12_4383518     ZHar    G    A        0      0        2 
  12   chr12_4383518   Sample    G    A        1      2        2 
  12   chr12_4390773     AAsi    G    T        0      0        2 
  12   chr12_4390773     AKia    G    T        0      0        2 
  12   chr12_4390773     AOna    G    T        0      0        2 
  12   chr12_4390773     ASom    G    T        0      0        2 
  12   chr12_4390773     HCab    G    T        1      2        2 
  12   chr12_4390773     HPrz    G    T        1      2        2 
  12   chr12_4390773     ZBoe    G    T        0      0        2 
  12   chr12_4390773     ZGre    G    T        0      0        2 
  12   chr12_4390773     ZHar    G    T        0      0        2 
  12   chr12_4390773   Sample    G    T        1      2        2 
  12   chr12_4394595     AAsi    G    C        0      0        2 
  12   chr12_4394595     AKia    G    C        0      0        2 
  12   chr12_4394595     AOna    G    C        0      0        2 
  12   chr12_4394595     ASom    G    C        0      0        2 
  12   chr12_4394595     HCab    G    C        0      0        2 
  12   chr12_4394595     HPrz    G    C        0      0        2 
  12   chr12_4394595     ZBoe    G    C      0.5      1        2 
  12   chr12_4394595     ZGre    G    C        0      0        2 
  12   chr12_4394595     ZHar    G    C        0      0        2 
  12   chr12_4394595   Sample    G    C        0      0        2 
  12   chr12_4398600     AAsi    G    C        0      0        2 
  12   chr12_4398600     AKia    G    C        0      0        2 
  12   chr12_4398600     AOna    G    C        0      0        2 
  12   chr12_4398600     ASom    G    C        0      0        2 
  12   chr12_4398600     HCab    G    C        1      2        2 
  12   chr12_4398600     HPrz    G    C      0.5      1        2 
  12   chr12_4398600     ZBoe    G    C        0      0        2 
  12   chr12_4398600     ZGre    G    C        0      0        2 
  12   chr12_4398600     ZHar    G    C        0      0        2 
  12   chr12_4398600   Sample    G    C        1      2        2 
  12   chr12_4402116     AAsi    A    G        0      0        2 
  12   chr12_4402116     AKia    A    G        0      0        2 
  12   chr12_4402116     AOna    A    G        0      0        2 
  12   chr12_4402116     ASom    A    G        1      2        2 
  12   chr12_4402116     HCab    A    G        0      0        2 
  12   chr12_4402116     HPrz    A    G        0      0        2 
  12   chr12_4402116     ZBoe    A    G        0      0        2 
  12   chr12_4402116     ZGre    A    G        0      0        2 
  12   chr12_4402116     ZHar    A    G        0      0        2 
  12   chr12_4402116   Sample    A    G        0      0        2 
  12   chr12_4404846     AAsi    T    C        0      0        2 
  12   chr12_4404846     AKia    T    C        0      0        2 
  12   chr12_4404846     AOna    T    C        0      0        2 
  12   chr12_4404846     ASom    T    C        0      0        2 
  12   chr12_4404846     HCab    T    C        1      2        2 
  12   chr12_4404846     HPrz    T    C        1      2        2 
  12   chr12_4404846     ZBoe    T    C        0      0        2 
  12   chr12_4404846     ZGre    T    C        0      0        2 
  12   chr12_4404846     ZHar    T    C        0      0        2 
  12   chr12_4404846   Sample    T    C        1      2        2 
  12   chr12_4405450     AAsi    T    G        0      0        2 
  12   chr12_4405450     AKia    T    G        0      0        2 
  12   chr12_4405450     AOna    T    G        0      0        2 
  12   chr12_4405450     ASom    T    G        0      0        2 
  12   chr12_4405450     HCab    T    G        0      0        2 
  12   chr12_4405450     HPrz    T    G        0      0        2 
  12   chr12_4405450     ZBoe    T    G        0      0        2 
  12   chr12_4405450     ZGre    T    G        0      0        2 
  12   chr12_4405450     ZHar    T    G      0.5      1        2 
  12   chr12_4405450   Sample    T    G        0      0        2 
  12   chr12_4409437     AAsi    A    T        0      0        2 
  12   chr12_4409437     AKia    A    T        0      0        2 
  12   chr12_4409437     AOna    A    T        0      0        2 
  12   chr12_4409437     ASom    A    T        0      0        2 
  12   chr12_4409437     HCab    A    T        0      0        2 
  12   chr12_4409437     HPrz    A    T        0      0        2 
  12   chr12_4409437     ZBoe    A    T        0      0        2 
  12   chr12_4409437     ZGre    A    T        0      0        2 
  12   chr12_4409437     ZHar    A    T        1      2        2 
  12   chr12_4409437   Sample    A    T        0      0        2 
  12   chr12_4409810     AAsi    G    C        0      0        2 
  12   chr12_4409810     AKia    G    C        0      0        2 
  12   chr12_4409810     AOna    G    C        0      0        2 
  12   chr12_4409810     ASom    G    C        0      0        2 
  12   chr12_4409810     HCab    G    C        0      0        2 
  12   chr12_4409810     HPrz    G    C        0      0        2 
  12   chr12_4409810     ZBoe    G    C      0.5      1        2 
  12   chr12_4409810     ZGre    G    C        0      0        2 
  12   chr12_4409810     ZHar    G    C        0      0        2 
  12   chr12_4409810   Sample    G    C        0      0        2 
  12   chr12_4411273     AAsi    A    C      0.5      1        2 
  12   chr12_4411273     AKia    A    C        0      0        2 
  12   chr12_4411273     AOna    A    C        0      0        2 
  12   chr12_4411273     ASom    A    C        0      0        2 
  12   chr12_4411273     HCab    A    C        0      0        2 
  12   chr12_4411273     HPrz    A    C        0      0        2 
  12   chr12_4411273     ZBoe    A    C        0      0        2 
  12   chr12_4411273     ZGre    A    C        0      0        2 
  12   chr12_4411273     ZHar    A    C        0      0        2 
  12   chr12_4411273   Sample    A    C        0      0        2 
  12   chr12_4411614     AAsi    G    A        0      0        2 
  12   chr12_4411614     AKia    G    A        0      0        2 
  12   chr12_4411614     AOna    G    A        0      0        2 
  12   chr12_4411614     ASom    G    A        0      0        2 
  12   chr12_4411614     HCab    G    A        0      0        2 
  12   chr12_4411614     HPrz    G    A      0.5      1        2 
  12   chr12_4411614     ZBoe    G    A        0      0        2 
  12   chr12_4411614     ZGre    G    A        0      0        2 
  12   chr12_4411614     ZHar    G    A        0      0        2 
  12   chr12_4411614   Sample    G    A        0      0        2 
  12   chr12_4414066     AAsi    T    C        0      0        2 
  12   chr12_4414066     AKia    T    C        0      0        2 
  12   chr12_4414066     AOna    T    C        0      0        2 
  12   chr12_4414066     ASom    T    C        0      0        2 
  12   chr12_4414066     HCab    T    C        1      2        2 
  12   chr12_4414066     HPrz    T    C        1      2        2 
  12   chr12_4414066     ZBoe    T    C        0      0        2 
  12   chr12_4414066     ZGre    T    C        0      0        2 
  12   chr12_4414066     ZHar    T    C        0      0        2 
  12   chr12_4414066   Sample    T    C        1      2        2 
  12   chr12_4418056     AAsi    T    C        0      0        2 
  12   chr12_4418056     AKia    T    C        0      0        2 
  12   chr12_4418056     AOna    T    C        0      0        2 
  12   chr12_4418056     ASom    T    C        0      0        2 
  12   chr12_4418056     HCab    T    C        1      2        2 
  12   chr12_4418056     HPrz    T    C        1      2        2 
  12   chr12_4418056     ZBoe    T    C        0      0        2 
  12   chr12_4418056     ZGre    T    C        0      0        2 
  12   chr12_4418056     ZHar    T    C        0      0        2 
  12   chr12_4418056   Sample    T    C        1      2        2 
  12   chr12_4428769     AAsi    A    G        0      0        2 
  12   chr12_4428769     AKia    A    G        0      0        2 
  12   chr12_4428769     AOna    A    G        0      0        2 
  12   chr12_4428769     ASom    A    G        0      0        2 
  12   chr12_4428769     HCab    A    G        1      2        2 
  12   chr12_4428769     HPrz    A    G        1      2        2 
  12   chr12_4428769     ZBoe    A    G        0      0        2 
  12   chr12_4428769     ZGre    A    G        0      0        2 
  12   chr12_4428769     ZHar    A    G        0      0        2 
  12   chr12_4428769   Sample    A    G        1      2        2 
  12   chr12_4428786     AAsi    G    C        0      0        2 
  12   chr12_4428786     AKia    G    C        0      0        2 
  12   chr12_4428786     AOna    G    C      0.5      1        2 
  12   chr12_4428786     ASom    G    C        0      0        2 
  12   chr12_4428786     HCab    G    C        0      0        2 
  12   chr12_4428786     HPrz    G    C        0      0        2 
  12   chr12_4428786     ZBoe    G    C        0      0        2 
  12   chr12_4428786     ZGre    G    C        0      0        2 
  12   chr12_4428786     ZHar    G    C        0      0        2 
  12   chr12_4428786   Sample    G    C        0      0        2 
  12   chr12_4431843     AAsi    G    A        0      0        2 
  12   chr12_4431843     AKia    G    A        0      0        2 
  12   chr12_4431843     AOna    G    A        0      0        2 
  12   chr12_4431843     ASom    G    A        0      0        2 
  12   chr12_4431843     HCab    G    A        1      2        2 
  12   chr12_4431843     HPrz    G    A        1      2        2 
  12   chr12_4431843     ZBoe    G    A        0      0        2 
  12   chr12_4431843     ZGre    G    A        0      0        2 
  12   chr12_4431843     ZHar    G    A        0      0        2 
  12   chr12_4431843   Sample    G    A        1      2        2 
  12   chr12_4433813     AAsi    G    A        0      0        2 
  12   chr12_4433813     AKia    G    A        0      0        2 
  12   chr12_4433813     AOna    G    A        0      0        2 
  12   chr12_4433813     ASom    G    A        0      0        2 
  12   chr12_4433813     HCab    G    A        0      0        2 
  12   chr12_4433813     HPrz    G    A        0      0        2 
  12   chr12_4433813     ZBoe    G    A        1      2        2 
  12   chr12_4433813     ZGre    G    A        1      2        2 
  12   chr12_4433813     ZHar    G    A        1      2        2 
  12   chr12_4433813   Sample    G    A        0      0        2 
  12   chr12_4433967     AAsi    G    A        0      0        2 
  12   chr12_4433967     AKia    G    A        0      0        2 
  12   chr12_4433967     AOna    G    A        0      0        2 
  12   chr12_4433967     ASom    G    A        0      0        2 
  12   chr12_4433967     HCab    G    A        1      2        2 
  12   chr12_4433967     HPrz    G    A        1      2        2 
  12   chr12_4433967     ZBoe    G    A        0      0        2 
  12   chr12_4433967     ZGre    G    A        0      0        2 
  12   chr12_4433967     ZHar    G    A        0      0        2 
  12   chr12_4433967   Sample    G    A        1      2        2 
  12   chr12_4434074     AAsi    T    C        0      0        2 
  12   chr12_4434074     AKia    T    C        0      0        2 
  12   chr12_4434074     AOna    T    C        0      0        2 
  12   chr12_4434074     ASom    T    C      0.5      1        2 
  12   chr12_4434074     HCab    T    C        0      0        2 
  12   chr12_4434074     HPrz    T    C        0      0        2 
  12   chr12_4434074     ZBoe    T    C        0      0        2 
  12   chr12_4434074     ZGre    T    C        0      0        2 
  12   chr12_4434074     ZHar    T    C        0      0        2 
  12   chr12_4434074   Sample    T    C        0      0        2 
  12   chr12_4434499     AAsi    T    A        0      0        2 
  12   chr12_4434499     AKia    T    A        0      0        2 
  12   chr12_4434499     AOna    T    A        0      0        2 
  12   chr12_4434499     ASom    T    A        0      0        2 
  12   chr12_4434499     HCab    T    A        1      2        2 
  12   chr12_4434499     HPrz    T    A        1      2        2 
  12   chr12_4434499     ZBoe    T    A        0      0        2 
  12   chr12_4434499     ZGre    T    A        0      0        2 
  12   chr12_4434499     ZHar    T    A        0      0        2 
  12   chr12_4434499   Sample    T    A        1      2        2 
  12   chr12_4439417     AAsi    T    C        0      0        2 
  12   chr12_4439417     AKia    T    C        0      0        2 
  12   chr12_4439417     AOna    T    C        1      2        2 
  12   chr12_4439417     ASom    T    C        0      0        2 
  12   chr12_4439417     HCab    T    C        0      0        2 
  12   chr12_4439417     HPrz    T    C        0      0        2 
  12   chr12_4439417     ZBoe    T    C        0      0        2 
  12   chr12_4439417     ZGre    T    C        0      0        2 
  12   chr12_4439417     ZHar    T    C        0      0        2 
  12   chr12_4439417   Sample    T    C        0      0        2 
  12   chr12_4451191     AAsi    G    A        0      0        2 
  12   chr12_4451191     AKia    G    A        0      0        2 
  12   chr12_4451191     AOna    G    A        0      0        2 
  12   chr12_4451191     ASom    G    A        0      0        2 
  12   chr12_4451191     HCab    G    A        1      2        2 
  12   chr12_4451191     HPrz    G    A        1      2        2 
  12   chr12_4451191     ZBoe    G    A        0      0        2 
  12   chr12_4451191     ZGre    G    A        0      0        2 
  12   chr12_4451191     ZHar    G    A        0      0        2 
  12   chr12_4451191   Sample    G    A        1      2        2 
  12   chr12_4453252     AAsi    G    T        1      2        2 
  12   chr12_4453252     AKia    G    T        0      0        2 
  12   chr12_4453252     AOna    G    T        0      0        2 
  12   chr12_4453252     ASom    G    T        1      2        2 
  12   chr12_4453252     HCab    G    T        0      0        2 
  12   chr12_4453252     HPrz    G    T        0      0        2 
  12   chr12_4453252     ZBoe    G    T        0      0        2 
  12   chr12_4453252     ZGre    G    T        0      0        2 
  12   chr12_4453252     ZHar    G    T        0      0        2 
  12   chr12_4453252   Sample    G    T        0      0        2 
  12   chr12_4459393     AAsi    C    G        0      0        2 
  12   chr12_4459393     AKia    C    G        0      0        2 
  12   chr12_4459393     AOna    C    G        0      0        2 
  12   chr12_4459393     ASom    C    G        0      0        2 
  12   chr12_4459393     HCab    C    G        1      2        2 
  12   chr12_4459393     HPrz    C    G        1      2        2 
  12   chr12_4459393     ZBoe    C    G        0      0        2 
  12   chr12_4459393     ZGre    C    G        0      0        2 
  12   chr12_4459393     ZHar    C    G        0      0        2 
  12   chr12_4459393   Sample    C    G        1      2        2 
  12   chr12_4461969     AAsi    C    T        0      0        2 
  12   chr12_4461969     AKia    C    T        0      0        2 
  12   chr12_4461969     AOna    C    T        0      0        2 
  12   chr12_4461969     ASom    C    T        0      0        2 
  12   chr12_4461969     HCab    C    T        0      0        2 
  12   chr12_4461969     HPrz    C    T        0      0        2 
  12   chr12_4461969     ZBoe    C    T        0      0        2 
  12   chr12_4461969     ZGre    C    T      0.5      1        2 
  12   chr12_4461969     ZHar    C    T        0      0        2 
  12   chr12_4461969   Sample    C    T        0      0        2 
  12   chr12_4468940     AAsi    A    C        0      0        2 
  12   chr12_4468940     AKia    A    C        0      0        2 
  12   chr12_4468940     AOna    A    C        0      0        2 
  12   chr12_4468940     ASom    A    C      0.5      1        2 
  12   chr12_4468940     HCab    A    C        0      0        2 
  12   chr12_4468940     HPrz    A    C        0      0        2 
  12   chr12_4468940     ZBoe    A    C        0      0        2 
  12   chr12_4468940     ZGre    A    C        0      0        2 
  12   chr12_4468940     ZHar    A    C        0      0        2 
  12   chr12_4468940   Sample    A    C        0      0        2 
  12   chr12_4470845     AAsi    A    T        0      0        2 
  12   chr12_4470845     AKia    A    T        0      0        2 
  12   chr12_4470845     AOna    A    T        0      0        2 
  12   chr12_4470845     ASom    A    T        0      0        2 
  12   chr12_4470845     HCab    A    T        0      0        2 
  12   chr12_4470845     HPrz    A    T      0.5      1        2 
  12   chr12_4470845     ZBoe    A    T        0      0        2 
  12   chr12_4470845     ZGre    A    T        0      0        2 
  12   chr12_4470845     ZHar    A    T        0      0        2 
  12   chr12_4470845   Sample    A    T        0      0        2 
  12   chr12_4472413     AAsi    A    G        0      0        2 
  12   chr12_4472413     AKia    A    G        0      0        2 
  12   chr12_4472413     AOna    A    G        0      0        2 
  12   chr12_4472413     ASom    A    G        0      0        2 
  12   chr12_4472413     HCab    A    G        1      2        2 
  12   chr12_4472413     HPrz    A    G        1      2        2 
  12   chr12_4472413     ZBoe    A    G        0      0        2 
  12   chr12_4472413     ZGre    A    G        0      0        2 
  12   chr12_4472413     ZHar    A    G        0      0        2 
  12   chr12_4472413   Sample    A    G        1      2        2 
  12   chr12_4479123     AAsi    G    T        0      0        2 
  12   chr12_4479123     AKia    G    T        0      0        2 
  12   chr12_4479123     AOna    G    T        0      0        2 
  12   chr12_4479123     ASom    G    T        0      0        2 
  12   chr12_4479123     HCab    G    T        0      0        2 
  12   chr12_4479123     HPrz    G    T        0      0        2 
  12   chr12_4479123     ZBoe    G    T        0      0        2 
  12   chr12_4479123     ZGre    G    T        0      0        2 
  12   chr12_4479123     ZHar    G    T      0.5      1        2 
  12   chr12_4479123   Sample    G    T        0      0        2 
  12   chr12_4488043     AAsi    T    C      0.5      1        2 
  12   chr12_4488043     AKia    T    C        0      0        2 
  12   chr12_4488043     AOna    T    C        0      0        2 
  12   chr12_4488043     ASom    T    C        0      0        2 
  12   chr12_4488043     HCab    T    C        0      0        2 
  12   chr12_4488043     HPrz    T    C        0      0        2 
  12   chr12_4488043     ZBoe    T    C        0      0        2 
  12   chr12_4488043     ZGre    T    C        0      0        2 
  12   chr12_4488043     ZHar    T    C        0      0        2 
  12   chr12_4488043   Sample    T    C        0      0        2 
  12   chr12_4515551     AAsi    A    T        0      0        2 
  12   chr12_4515551     AKia    A    T        0      0        2 
  12   chr12_4515551     AOna    A    T        0      0        2 
  12   chr12_4515551     ASom    A    T        0      0        2 
  12   chr12_4515551     HCab    A    T        1      2        2 
  12   chr12_4515551     HPrz    A    T        1      2        2 
  12   chr12_4515551     ZBoe    A    T        0      0        2 
  12   chr12_4515551     ZGre    A    T        0      0        2 
  12   chr12_4515551     ZHar    A    T        0      0        2 
  12   chr12_4515551   Sample    A    T        1      2        2 
  12   chr12_4516322     AAsi    G    A        0      0        2 
  12   chr12_4516322     AKia    G    A      0.5      1        2 
  12   chr12_4516322     AOna    G    A      0.5      1        2 
  12   chr12_4516322     ASom    G    A        0      0        2 
  12   chr12_4516322     HCab    G    A        0      0        2 
  12   chr12_4516322     HPrz    G    A        0      0        2 
  12   chr12_4516322     ZBoe    G    A        0      0        2 
  12   chr12_4516322     ZGre    G    A        0      0        2 
  12   chr12_4516322     ZHar    G    A        0      0        2 
  12   chr12_4516322   Sample    G    A        0      0        2 
  12   chr12_4522096     AAsi    G    T        0      0        2 
  12   chr12_4522096     AKia    G    T        0      0        2 
  12   chr12_4522096     AOna    G    T        0      0        2 
  12   chr12_4522096     ASom    G    T        0      0        2 
  12   chr12_4522096     HCab    G    T      0.5      1        2 
  12   chr12_4522096     HPrz    G    T        0      0        2 
  12   chr12_4522096     ZBoe    G    T        0      0        2 
  12   chr12_4522096     ZGre    G    T        0      0        2 
  12   chr12_4522096     ZHar    G    T        0      0        2 
  12   chr12_4522096   Sample    G    T        0      0        2 
  12   chr12_4525582     AAsi    G    C        0      0        2 
  12   chr12_4525582     AKia    G    C        0      0        2 
  12   chr12_4525582     AOna    G    C      0.5      1        2 
  12   chr12_4525582     ASom    G    C        0      0        2 
  12   chr12_4525582     HCab    G    C        0      0        2 
  12   chr12_4525582     HPrz    G    C        0      0        2 
  12   chr12_4525582     ZBoe    G    C        0      0        2 
  12   chr12_4525582     ZGre    G    C        0      0        2 
  12   chr12_4525582     ZHar    G    C        0      0        2 
  12   chr12_4525582   Sample    G    C        0      0        2 
  12   chr12_4527560     AAsi    T    C        0      0        2 
  12   chr12_4527560     AKia    T    C        0      0        2 
  12   chr12_4527560     AOna    T    C        0      0        2 
  12   chr12_4527560     ASom    T    C        0      0        2 
  12   chr12_4527560     HCab    T    C        0      0        2 
  12   chr12_4527560     HPrz    T    C        0      0        2 
  12   chr12_4527560     ZBoe    T    C        0      0        2 
  12   chr12_4527560     ZGre    T    C        0      0        2 
  12   chr12_4527560     ZHar    T    C      0.5      1        2 
  12   chr12_4527560   Sample    T    C        0      0        2 
  12   chr12_4528014     AAsi    A    G        0      0        2 
  12   chr12_4528014     AKia    A    G        0      0        2 
  12   chr12_4528014     AOna    A    G      0.5      1        2 
  12   chr12_4528014     ASom    A    G        0      0        2 
  12   chr12_4528014     HCab    A    G        0      0        2 
  12   chr12_4528014     HPrz    A    G        0      0        2 
  12   chr12_4528014     ZBoe    A    G        0      0        2 
  12   chr12_4528014     ZGre    A    G        0      0        2 
  12   chr12_4528014     ZHar    A    G        0      0        2 
  12   chr12_4528014   Sample    A    G        0      0        2 
  12   chr12_4528239     AAsi    T    C        0      0        2 
  12   chr12_4528239     AKia    T    C        0      0        2 
  12   chr12_4528239     AOna    T    C        0      0        2 
  12   chr12_4528239     ASom    T    C        0      0        2 
  12   chr12_4528239     HCab    T    C        0      0        2 
  12   chr12_4528239     HPrz    T    C        0      0        2 
  12   chr12_4528239     ZBoe    T    C        0      0        2 
  12   chr12_4528239     ZGre    T    C        1      2        2 
  12   chr12_4528239     ZHar    T    C      0.5      1        2 
  12   chr12_4528239   Sample    T    C        0      0        2 
  12   chr12_4529240     AAsi    G    C        0      0        2 
  12   chr12_4529240     AKia    G    C        0      0        2 
  12   chr12_4529240     AOna    G    C        0      0        2 
  12   chr12_4529240     ASom    G    C        0      0        2 
  12   chr12_4529240     HCab    G    C        1      2        2 
  12   chr12_4529240     HPrz    G    C        1      2        2 
  12   chr12_4529240     ZBoe    G    C        0      0        2 
  12   chr12_4529240     ZGre    G    C        0      0        2 
  12   chr12_4529240     ZHar    G    C        0      0        2 
  12   chr12_4529240   Sample    G    C        1      2        2 
  12   chr12_4533156     AAsi    A    G        0      0        2 
  12   chr12_4533156     AKia    A    G      0.5      1        2 
  12   chr12_4533156     AOna    A    G      0.5      1        2 
  12   chr12_4533156     ASom    A    G        0      0        2 
  12   chr12_4533156     HCab    A    G        0      0        2 
  12   chr12_4533156     HPrz    A    G        0      0        2 
  12   chr12_4533156     ZBoe    A    G        0      0        2 
  12   chr12_4533156     ZGre    A    G        0      0        2 
  12   chr12_4533156     ZHar    A    G        0      0        2 
  12   chr12_4533156   Sample    A    G        0      0        2 
  12   chr12_4533544     AAsi    G    A        0      0        2 
  12   chr12_4533544     AKia    G    A        0      0        2 
  12   chr12_4533544     AOna    G    A        0      0        2 
  12   chr12_4533544     ASom    G    A        0      0        2 
  12   chr12_4533544     HCab    G    A        0      0        2 
  12   chr12_4533544     HPrz    G    A        0      0        2 
  12   chr12_4533544     ZBoe    G    A        0      0        2 
  12   chr12_4533544     ZGre    G    A        0      0        2 
  12   chr12_4533544     ZHar    G    A      0.5      1        2 
  12   chr12_4533544   Sample    G    A        0      0        2 
  12   chr12_4535973     AAsi    T    C        0      0        2 
  12   chr12_4535973     AKia    T    C        0      0        2 
  12   chr12_4535973     AOna    T    C        0      0        2 
  12   chr12_4535973     ASom    T    C      0.5      1        2 
  12   chr12_4535973     HCab    T    C        0      0        2 
  12   chr12_4535973     HPrz    T    C        0      0        2 
  12   chr12_4535973     ZBoe    T    C        0      0        2 
  12   chr12_4535973     ZGre    T    C        0      0        2 
  12   chr12_4535973     ZHar    T    C        0      0        2 
  12   chr12_4535973   Sample    T    C        0      0        2 
  12   chr12_4564468     AAsi    C    T        0      0        2 
  12   chr12_4564468     AKia    C    T        0      0        2 
  12   chr12_4564468     AOna    C    T        0      0        2 
  12   chr12_4564468     ASom    C    T        0      0        2 
  12   chr12_4564468     HCab    C    T        1      2        2 
  12   chr12_4564468     HPrz    C    T        1      2        2 
  12   chr12_4564468     ZBoe    C    T        0      0        2 
  12   chr12_4564468     ZGre    C    T        0      0        2 
  12   chr12_4564468     ZHar    C    T        0      0        2 
  12   chr12_4564468   Sample    C    T        1      2        2 
  12   chr12_4565440     AAsi    A    G        0      0        2 
  12   chr12_4565440     AKia    A    G        0      0        2 
  12   chr12_4565440     AOna    A    G        0      0        2 
  12   chr12_4565440     ASom    A    G        1      2        2 
  12   chr12_4565440     HCab    A    G        0      0        2 
  12   chr12_4565440     HPrz    A    G        0      0        2 
  12   chr12_4565440     ZBoe    A    G        0      0        2 
  12   chr12_4565440     ZGre    A    G        0      0        2 
  12   chr12_4565440     ZHar    A    G        0      0        2 
  12   chr12_4565440   Sample    A    G        0      0        2 
  12   chr12_4600117     AAsi    G    A      0.5      1        2 
  12   chr12_4600117     AKia    G    A        0      0        2 
  12   chr12_4600117     AOna    G    A        0      0        2 
  12   chr12_4600117     ASom    G    A        1      2        2 
  12   chr12_4600117     HCab    G    A        0      0        2 
  12   chr12_4600117     HPrz    G    A        0      0        2 
  12   chr12_4600117     ZBoe    G    A        0      0        2 
  12   chr12_4600117     ZGre    G    A        0      0        2 
  12   chr12_4600117     ZHar    G    A        0      0        2 
  12   chr12_4600117   Sample    G    A        0      0        2 
  12   chr12_4603726     AAsi    T    C        0      0        2 
  12   chr12_4603726     AKia    T    C        0      0        2 
  12   chr12_4603726     AOna    T    C        0      0        2 
  12   chr12_4603726     ASom    T    C        0      0        2 
  12   chr12_4603726     HCab    T    C        1      2        2 
  12   chr12_4603726     HPrz    T    C        1      2        2 
  12   chr12_4603726     ZBoe    T    C        0      0        2 
  12   chr12_4603726     ZGre    T    C        0      0        2 
  12   chr12_4603726     ZHar    T    C        0      0        2 
  12   chr12_4603726   Sample    T    C        1      2        2 
  12   chr12_4604020     AAsi    A    T        0      0        2 
  12   chr12_4604020     AKia    A    T        0      0        2 
  12   chr12_4604020     AOna    A    T      0.5      1        2 
  12   chr12_4604020     ASom    A    T        0      0        2 
  12   chr12_4604020     HCab    A    T        0      0        2 
  12   chr12_4604020     HPrz    A    T        0      0        2 
  12   chr12_4604020     ZBoe    A    T        0      0        2 
  12   chr12_4604020     ZGre    A    T        0      0        2 
  12   chr12_4604020     ZHar    A    T        0      0        2 
  12   chr12_4604020   Sample    A    T        0      0        2 
  12   chr12_4609328     AAsi    G    T        0      0        2 
  12   chr12_4609328     AKia    G    T        0      0        2 
  12   chr12_4609328     AOna    G    T        0      0        2 
  12   chr12_4609328     ASom    G    T        0      0        2 
  12   chr12_4609328     HCab    G    T        0      0        2 
  12   chr12_4609328     HPrz    G    T        0      0        2 
  12   chr12_4609328     ZBoe    G    T        0      0        2 
  12   chr12_4609328     ZGre    G    T        0      0        2 
  12   chr12_4609328     ZHar    G    T        1      2        2 
  12   chr12_4609328   Sample    G    T        0      0        2 
  12   chr12_4614138     AAsi    T    C        0      0        2 
  12   chr12_4614138     AKia    T    C        0      0        2 
  12   chr12_4614138     AOna    T    C        0      0        2 
  12   chr12_4614138     ASom    T    C        0      0        2 
  12   chr12_4614138     HCab    T    C        0      0        2 
  12   chr12_4614138     HPrz    T    C        0      0        2 
  12   chr12_4614138     ZBoe    T    C      0.5      1        2 
  12   chr12_4614138     ZGre    T    C        0      0        2 
  12   chr12_4614138     ZHar    T    C        0      0        2 
  12   chr12_4614138   Sample    T    C        0      0        2 
  12   chr12_4614851     AAsi    T    C        0      0        2 
  12   chr12_4614851     AKia    T    C        0      0        2 
  12   chr12_4614851     AOna    T    C      0.5      1        2 
  12   chr12_4614851     ASom    T    C        0      0        2 
  12   chr12_4614851     HCab    T    C        0      0        2 
  12   chr12_4614851     HPrz    T    C        0      0        2 
  12   chr12_4614851     ZBoe    T    C        0      0        2 
  12   chr12_4614851     ZGre    T    C        0      0        2 
  12   chr12_4614851     ZHar    T    C        0      0        2 
  12   chr12_4614851   Sample    T    C        0      0        2 
  12   chr12_4624360     AAsi    G    A        0      0        2 
  12   chr12_4624360     AKia    G    A        0      0        2 
  12   chr12_4624360     AOna    G    A        0      0        2 
  12   chr12_4624360     ASom    G    A        0      0        2 
  12   chr12_4624360     HCab    G    A        1      2        2 
  12   chr12_4624360     HPrz    G    A        1      2        2 
  12   chr12_4624360     ZBoe    G    A        0      0        2 
  12   chr12_4624360     ZGre    G    A        0      0        2 
  12   chr12_4624360     ZHar    G    A        0      0        2 
  12   chr12_4624360   Sample    G    A        1      2        2 
  12   chr12_4625801     AAsi    C    T        0      0        2 
  12   chr12_4625801     AKia    C    T        0      0        2 
  12   chr12_4625801     AOna    C    T        0      0        2 
  12   chr12_4625801     ASom    C    T        0      0        2 
  12   chr12_4625801     HCab    C    T        0      0        2 
  12   chr12_4625801     HPrz    C    T        0      0        2 
  12   chr12_4625801     ZBoe    C    T        1      2        2 
  12   chr12_4625801     ZGre    C    T        0      0        2 
  12   chr12_4625801     ZHar    C    T        1      2        2 
  12   chr12_4625801   Sample    C    T        0      0        2 
  12   chr12_4630107     AAsi    G    A        0      0        2 
  12   chr12_4630107     AKia    G    A        0      0        2 
  12   chr12_4630107     AOna    G    A        0      0        2 
  12   chr12_4630107     ASom    G    A        0      0        2 
  12   chr12_4630107     HCab    G    A        1      2        2 
  12   chr12_4630107     HPrz    G    A        1      2        2 
  12   chr12_4630107     ZBoe    G    A        0      0        2 
  12   chr12_4630107     ZGre    G    A        0      0        2 
  12   chr12_4630107     ZHar    G    A        0      0        2 
  12   chr12_4630107   Sample    G    A        1      2        2 
  12   chr12_4650624     AAsi    C    T        1      2        2 
  12   chr12_4650624     AKia    C    T        0      0        2 
  12   chr12_4650624     AOna    C    T        0      0        2 
  12   chr12_4650624     ASom    C    T        1      2        2 
  12   chr12_4650624     HCab    C    T        0      0        2 
  12   chr12_4650624     HPrz    C    T        0      0        2 
  12   chr12_4650624     ZBoe    C    T        0      0        2 
  12   chr12_4650624     ZGre    C    T        0      0        2 
  12   chr12_4650624     ZHar    C    T        0      0        2 
  12   chr12_4650624   Sample    C    T        0      0        2 
  12   chr12_4657518     AAsi    T    C        0      0        2 
  12   chr12_4657518     AKia    T    C        0      0        2 
  12   chr12_4657518     AOna    T    C        1      2        2 
  12   chr12_4657518     ASom    T    C        0      0        2 
  12   chr12_4657518     HCab    T    C        0      0        2 
  12   chr12_4657518     HPrz    T    C        0      0        2 
  12   chr12_4657518     ZBoe    T    C        0      0        2 
  12   chr12_4657518     ZGre    T    C        0      0        2 
  12   chr12_4657518     ZHar    T    C        0      0        2 
  12   chr12_4657518   Sample    T    C        0      0        2 
  12   chr12_4665653     AAsi    T    C        0      0        2 
  12   chr12_4665653     AKia    T    C        0      0        2 
  12   chr12_4665653     AOna    T    C      0.5      1        2 
  12   chr12_4665653     ASom    T    C        0      0        2 
  12   chr12_4665653     HCab    T    C        1      2        2 
  12   chr12_4665653     HPrz    T    C        1      2        2 
  12   chr12_4665653     ZBoe    T    C        0      0        2 
  12   chr12_4665653     ZGre    T    C        0      0        2 
  12   chr12_4665653     ZHar    T    C        0      0        2 
  12   chr12_4665653   Sample    T    C        1      2        2 
  12   chr12_4668327     AAsi    C    T        0      0        2 
  12   chr12_4668327     AKia    C    T        0      0        2 
  12   chr12_4668327     AOna    C    T        0      0        2 
  12   chr12_4668327     ASom    C    T        0      0        2 
  12   chr12_4668327     HCab    C    T        1      2        2 
  12   chr12_4668327     HPrz    C    T        1      2        2 
  12   chr12_4668327     ZBoe    C    T        0      0        2 
  12   chr12_4668327     ZGre    C    T        0      0        2 
  12   chr12_4668327     ZHar    C    T        0      0        2 
  12   chr12_4668327   Sample    C    T        1      2        2 
  12   chr12_4668655     AAsi    C    T        0      0        2 
  12   chr12_4668655     AKia    C    T        0      0        2 
  12   chr12_4668655     AOna    C    T      0.5      1        2 
  12   chr12_4668655     ASom    C    T        0      0        2 
  12   chr12_4668655     HCab    C    T        0      0        2 
  12   chr12_4668655     HPrz    C    T        0      0        2 
  12   chr12_4668655     ZBoe    C    T        0      0        2 
  12   chr12_4668655     ZGre    C    T        0      0        2 
  12   chr12_4668655     ZHar    C    T        0      0        2 
  12   chr12_4668655   Sample    C    T        0      0        2 
  12   chr12_4670661     AAsi    A    G        0      0        2 
  12   chr12_4670661     AKia    A    G        1      2        2 
  12   chr12_4670661     AOna    A    G        0      0        2 
  12   chr12_4670661     ASom    A    G        0      0        2 
  12   chr12_4670661     HCab    A    G        0      0        2 
  12   chr12_4670661     HPrz    A    G        0      0        2 
  12   chr12_4670661     ZBoe    A    G        0      0        2 
  12   chr12_4670661     ZGre    A    G        0      0        2 
  12   chr12_4670661     ZHar    A    G        0      0        2 
  12   chr12_4670661   Sample    A    G        0      0        2 
  12   chr12_4679073     AAsi    C    G      0.5      1        2 
  12   chr12_4679073     AKia    C    G        0      0        2 
  12   chr12_4679073     AOna    C    G        0      0        2 
  12   chr12_4679073     ASom    C    G        0      0        2 
  12   chr12_4679073     HCab    C    G        0      0        2 
  12   chr12_4679073     HPrz    C    G        0      0        2 
  12   chr12_4679073     ZBoe    C    G        0      0        2 
  12   chr12_4679073     ZGre    C    G        0      0        2 
  12   chr12_4679073     ZHar    C    G        0      0        2 
  12   chr12_4679073   Sample    C    G        0      0        2 
  12   chr12_4698456     AAsi    C    T        0      0        2 
  12   chr12_4698456     AKia    C    T        0      0        2 
  12   chr12_4698456     AOna    C    T        0      0        2 
  12   chr12_4698456     ASom    C    T        0      0        2 
  12   chr12_4698456     HCab    C    T        1      2        2 
  12   chr12_4698456     HPrz    C    T        1      2        2 
  12   chr12_4698456     ZBoe    C    T        0      0        2 
  12   chr12_4698456     ZGre    C    T        0      0        2 
  12   chr12_4698456     ZHar    C    T        0      0        2 
  12   chr12_4698456   Sample    C    T        1      2        2 
  12   chr12_4710214     AAsi    T    C        0      0        2 
  12   chr12_4710214     AKia    T    C        0      0        2 
  12   chr12_4710214     AOna    T    C        0      0        2 
  12   chr12_4710214     ASom    T    C        0      0        2 
  12   chr12_4710214     HCab    T    C        1      2        2 
  12   chr12_4710214     HPrz    T    C        1      2        2 
  12   chr12_4710214     ZBoe    T    C        0      0        2 
  12   chr12_4710214     ZGre    T    C        0      0        2 
  12   chr12_4710214     ZHar    T    C        0      0        2 
  12   chr12_4710214   Sample    T    C        1      2        2 
  12   chr12_4710596     AAsi    G    C        0      0        2 
  12   chr12_4710596     AKia    G    C        0      0        2 
  12   chr12_4710596     AOna    G    C        0      0        2 
  12   chr12_4710596     ASom    G    C      0.5      1        2 
  12   chr12_4710596     HCab    G    C        0      0        2 
  12   chr12_4710596     HPrz    G    C        0      0        2 
  12   chr12_4710596     ZBoe    G    C        0      0        2 
  12   chr12_4710596     ZGre    G    C        0      0        2 
  12   chr12_4710596     ZHar    G    C        0      0        2 
  12   chr12_4710596   Sample    G    C        0      0        2 
  12   chr12_4716939     AAsi    A    G        0      0        2 
  12   chr12_4716939     AKia    A    G        0      0        2 
  12   chr12_4716939     AOna    A    G        0      0        2 
  12   chr12_4716939     ASom    A    G        0      0        2 
  12   chr12_4716939     HCab    A    G        1      2        2 
  12   chr12_4716939     HPrz    A    G        1      2        2 
  12   chr12_4716939     ZBoe    A    G        0      0        2 
  12   chr12_4716939     ZGre    A    G        0      0        2 
  12   chr12_4716939     ZHar    A    G        0      0        2 
  12   chr12_4716939   Sample    A    G        1      2        2 
  12   chr12_4722525     AAsi    A    C        0      0        2 
  12   chr12_4722525     AKia    A    C        1      2        2 
  12   chr12_4722525     AOna    A    C        0      0        2 
  12   chr12_4722525     ASom    A    C        0      0        2 
  12   chr12_4722525     HCab    A    C        0      0        2 
  12   chr12_4722525     HPrz    A    C        0      0        2 
  12   chr12_4722525     ZBoe    A    C        0      0        2 
  12   chr12_4722525     ZGre    A    C        0      0        2 
  12   chr12_4722525     ZHar    A    C        0      0        2 
  12   chr12_4722525   Sample    A    C        0      0        2 
  12   chr12_4722824     AAsi    A    G        0      0        2 
  12   chr12_4722824     AKia    A    G        0      0        2 
  12   chr12_4722824     AOna    A    G        0      0        2 
  12   chr12_4722824     ASom    A    G        0      0        2 
  12   chr12_4722824     HCab    A    G        0      0        2 
  12   chr12_4722824     HPrz    A    G        0      0        2 
  12   chr12_4722824     ZBoe    A    G      0.5      1        2 
  12   chr12_4722824     ZGre    A    G        0      0        2 
  12   chr12_4722824     ZHar    A    G        0      0        2 
  12   chr12_4722824   Sample    A    G        0      0        2 
  12   chr12_4725771     AAsi    C    T        1      2        2 
  12   chr12_4725771     AKia    C    T        1      2        2 
  12   chr12_4725771     AOna    C    T        1      2        2 
  12   chr12_4725771     ASom    C    T        1      2        2 
  12   chr12_4725771     HCab    C    T        0      0        2 
  12   chr12_4725771     HPrz    C    T        0      0        2 
  12   chr12_4725771     ZBoe    C    T        0      0        2 
  12   chr12_4725771     ZGre    C    T      0.5      1        2 
  12   chr12_4725771     ZHar    C    T        0      0        2 
  12   chr12_4725771   Sample    C    T        0      0        2 
  12   chr12_4726100     AAsi    C    T        0      0        2 
  12   chr12_4726100     AKia    C    T        0      0        2 
  12   chr12_4726100     AOna    C    T        0      0        2 
  12   chr12_4726100     ASom    C    T        0      0        2 
  12   chr12_4726100     HCab    C    T        0      0        2 
  12   chr12_4726100     HPrz    C    T        0      0        2 
  12   chr12_4726100     ZBoe    C    T        0      0        2 
  12   chr12_4726100     ZGre    C    T        0      0        2 
  12   chr12_4726100     ZHar    C    T        1      2        2 
  12   chr12_4726100   Sample    C    T        0      0        2 
  12   chr12_4732884     AAsi    C    G        0      0        2 
  12   chr12_4732884     AKia    C    G        0      0        2 
  12   chr12_4732884     AOna    C    G        0      0        2 
  12   chr12_4732884     ASom    C    G        0      0        2 
  12   chr12_4732884     HCab    C    G        0      0        2 
  12   chr12_4732884     HPrz    C    G        0      0        2 
  12   chr12_4732884     ZBoe    C    G        0      0        2 
  12   chr12_4732884     ZGre    C    G        0      0        2 
  12   chr12_4732884     ZHar    C    G        1      2        2 
  12   chr12_4732884   Sample    C    G        0      0        2 
  12   chr12_4737431     AAsi    T    G        0      0        2 
  12   chr12_4737431     AKia    T    G        0      0        2 
  12   chr12_4737431     AOna    T    G        0      0        2 
  12   chr12_4737431     ASom    T    G        0      0        2 
  12   chr12_4737431     HCab    T    G        1      2        2 
  12   chr12_4737431     HPrz    T    G        1      2        2 
  12   chr12_4737431     ZBoe    T    G        0      0        2 
  12   chr12_4737431     ZGre    T    G        0      0        2 
  12   chr12_4737431     ZHar    T    G        0      0        2 
  12   chr12_4737431   Sample    T    G        1      2        2 
  12   chr12_4761212     AAsi    A    T        1      2        2 
  12   chr12_4761212     AKia    A    T        0      0        2 
  12   chr12_4761212     AOna    A    T        0      0        2 
  12   chr12_4761212     ASom    A    T        0      0        2 
  12   chr12_4761212     HCab    A    T        0      0        2 
  12   chr12_4761212     HPrz    A    T        0      0        2 
  12   chr12_4761212     ZBoe    A    T        0      0        2 
  12   chr12_4761212     ZGre    A    T        0      0        2 
  12   chr12_4761212     ZHar    A    T        0      0        2 
  12   chr12_4761212   Sample    A    T        0      0        2 
  12   chr12_4774935     AAsi    G    T        0      0        2 
  12   chr12_4774935     AKia    G    T        0      0        2 
  12   chr12_4774935     AOna    G    T        0      0        2 
  12   chr12_4774935     ASom    G    T        0      0        2 
  12   chr12_4774935     HCab    G    T        0      0        2 
  12   chr12_4774935     HPrz    G    T        0      0        2 
  12   chr12_4774935     ZBoe    G    T        0      0        2 
  12   chr12_4774935     ZGre    G    T        1      2        2 
  12   chr12_4774935     ZHar    G    T        0      0        2 
  12   chr12_4774935   Sample    G    T        0      0        2 
  12   chr12_4777273     AAsi    C    G        0      0        2 
  12   chr12_4777273     AKia    C    G        0      0        2 
  12   chr12_4777273     AOna    C    G      0.5      1        2 
  12   chr12_4777273     ASom    C    G        0      0        2 
  12   chr12_4777273     HCab    C    G        0      0        2 
  12   chr12_4777273     HPrz    C    G        0      0        2 
  12   chr12_4777273     ZBoe    C    G        0      0        2 
  12   chr12_4777273     ZGre    C    G        0      0        2 
  12   chr12_4777273     ZHar    C    G        0      0        2 
  12   chr12_4777273   Sample    C    G        0      0        2 
  12   chr12_4799056     AAsi    A    G        0      0        2 
  12   chr12_4799056     AKia    A    G        0      0        2 
  12   chr12_4799056     AOna    A    G        0      0        2 
  12   chr12_4799056     ASom    A    G        0      0        2 
  12   chr12_4799056     HCab    A    G        1      2        2 
  12   chr12_4799056     HPrz    A    G        1      2        2 
  12   chr12_4799056     ZBoe    A    G        0      0        2 
  12   chr12_4799056     ZGre    A    G        0      0        2 
  12   chr12_4799056     ZHar    A    G        0      0        2 
  12   chr12_4799056   Sample    A    G        1      2        2 
  12   chr12_4818442     AAsi    C    G        0      0        2 
  12   chr12_4818442     AKia    C    G        0      0        2 
  12   chr12_4818442     AOna    C    G        0      0        2 
  12   chr12_4818442     ASom    C    G        0      0        2 
  12   chr12_4818442     HCab    C    G        1      2        2 
  12   chr12_4818442     HPrz    C    G        1      2        2 
  12   chr12_4818442     ZBoe    C    G        0      0        2 
  12   chr12_4818442     ZGre    C    G        0      0        2 
  12   chr12_4818442     ZHar    C    G        0      0        2 
  12   chr12_4818442   Sample    C    G        1      2        2 
  12   chr12_4827432     AAsi    C    T        0      0        2 
  12   chr12_4827432     AKia    C    T        0      0        2 
  12   chr12_4827432     AOna    C    T        0      0        2 
  12   chr12_4827432     ASom    C    T        0      0        2 
  12   chr12_4827432     HCab    C    T        1      2        2 
  12   chr12_4827432     HPrz    C    T        1      2        2 
  12   chr12_4827432     ZBoe    C    T        0      0        2 
  12   chr12_4827432     ZGre    C    T        0      0        2 
  12   chr12_4827432     ZHar    C    T        0      0        2 
  12   chr12_4827432   Sample    C    T        1      2        2 
  12   chr12_4828164     AAsi    G    A      0.5      1        2 
  12   chr12_4828164     AKia    G    A        0      0        2 
  12   chr12_4828164     AOna    G    A        0      0        2 
  12   chr12_4828164     ASom    G    A        0      0        2 
  12   chr12_4828164     HCab    G    A        0      0        2 
  12   chr12_4828164     HPrz    G    A        0      0        2 
  12   chr12_4828164     ZBoe    G    A        0      0        2 
  12   chr12_4828164     ZGre    G    A        0      0        2 
  12   chr12_4828164     ZHar    G    A        0      0        2 
  12   chr12_4828164   Sample    G    A        0      0        2 
  12   chr12_4835880     AAsi    C    G        0      0        2 
  12   chr12_4835880     AKia    C    G        0      0        2 
  12   chr12_4835880     AOna    C    G        1      2        2 
  12   chr12_4835880     ASom    C    G        0      0        2 
  12   chr12_4835880     HCab    C    G        0      0        2 
  12   chr12_4835880     HPrz    C    G        0      0        2 
  12   chr12_4835880     ZBoe    C    G        0      0        2 
  12   chr12_4835880     ZGre    C    G        0      0        2 
  12   chr12_4835880     ZHar    C    G        0      0        2 
  12   chr12_4835880   Sample    C    G        0      0        2 
  12   chr12_4841621     AAsi    C    T        0      0        2 
  12   chr12_4841621     AKia    C    T        0      0        2 
  12   chr12_4841621     AOna    C    T        0      0        2 
  12   chr12_4841621     ASom    C    T        0      0        2 
  12   chr12_4841621     HCab    C    T        0      0        2 
  12   chr12_4841621     HPrz    C    T      0.5      1        2 
  12   chr12_4841621     ZBoe    C    T        0      0        2 
  12   chr12_4841621     ZGre    C    T        0      0        2 
  12   chr12_4841621     ZHar    C    T        0      0        2 
  12   chr12_4841621   Sample    C    T        0      0        2 
  12   chr12_4842409     AAsi    C    T        0      0        2 
  12   chr12_4842409     AKia    C    T        0      0        2 
  12   chr12_4842409     AOna    C    T        0      0        2 
  12   chr12_4842409     ASom    C    T        0      0        2 
  12   chr12_4842409     HCab    C    T        0      0        2 
  12   chr12_4842409     HPrz    C    T      0.5      1        2 
  12   chr12_4842409     ZBoe    C    T        0      0        2 
  12   chr12_4842409     ZGre    C    T        0      0        2 
  12   chr12_4842409     ZHar    C    T        0      0        2 
  12   chr12_4842409   Sample    C    T        0      0        2 
  12   chr12_4842587     AAsi    C    T        0      0        2 
  12   chr12_4842587     AKia    C    T        0      0        2 
  12   chr12_4842587     AOna    C    T        0      0        2 
  12   chr12_4842587     ASom    C    T        0      0        2 
  12   chr12_4842587     HCab    C    T        0      0        2 
  12   chr12_4842587     HPrz    C    T        0      0        2 
  12   chr12_4842587     ZBoe    C    T        0      0        2 
  12   chr12_4842587     ZGre    C    T        0      0        2 
  12   chr12_4842587     ZHar    C    T        1      2        2 
  12   chr12_4842587   Sample    C    T        0      0        2 
  12   chr12_4849487     AAsi    G    T        0      0        2 
  12   chr12_4849487     AKia    G    T        0      0        2 
  12   chr12_4849487     AOna    G    T        0      0        2 
  12   chr12_4849487     ASom    G    T        0      0        2 
  12   chr12_4849487     HCab    G    T        1      2        2 
  12   chr12_4849487     HPrz    G    T        1      2        2 
  12   chr12_4849487     ZBoe    G    T        0      0        2 
  12   chr12_4849487     ZGre    G    T        0      0        2 
  12   chr12_4849487     ZHar    G    T        0      0        2 
  12   chr12_4849487   Sample    G    T        1      2        2 
  12   chr12_4854468     AAsi    A    G        0      0        2 
  12   chr12_4854468     AKia    A    G        0      0        2 
  12   chr12_4854468     AOna    A    G      0.5      1        2 
  12   chr12_4854468     ASom    A    G        0      0        2 
  12   chr12_4854468     HCab    A    G        0      0        2 
  12   chr12_4854468     HPrz    A    G        0      0        2 
  12   chr12_4854468     ZBoe    A    G        0      0        2 
  12   chr12_4854468     ZGre    A    G        0      0        2 
  12   chr12_4854468     ZHar    A    G        0      0        2 
  12   chr12_4854468   Sample    A    G        0      0        2 
  12   chr12_4855969     AAsi    G    A        0      0        2 
  12   chr12_4855969     AKia    G    A        0      0        2 
  12   chr12_4855969     AOna    G    A        0      0        2 
  12   chr12_4855969     ASom    G    A        0      0        2 
  12   chr12_4855969     HCab    G    A        1      2        2 
  12   chr12_4855969     HPrz    G    A        1      2        2 
  12   chr12_4855969     ZBoe    G    A        0      0        2 
  12   chr12_4855969     ZGre    G    A        0      0        2 
  12   chr12_4855969     ZHar    G    A        0      0        2 
  12   chr12_4855969   Sample    G    A        1      2        2 
  12   chr12_4872367     AAsi    T    C        0      0        2 
  12   chr12_4872367     AKia    T    C        0      0        2 
  12   chr12_4872367     AOna    T    C      0.5      1        2 
  12   chr12_4872367     ASom    T    C        0      0        2 
  12   chr12_4872367     HCab    T    C        0      0        2 
  12   chr12_4872367     HPrz    T    C        0      0        2 
  12   chr12_4872367     ZBoe    T    C        0      0        2 
  12   chr12_4872367     ZGre    T    C        0      0        2 
  12   chr12_4872367     ZHar    T    C        0      0        2 
  12   chr12_4872367   Sample    T    C        0      0        2 
  12   chr12_4878477     AAsi    T    C        0      0        2 
  12   chr12_4878477     AKia    T    C        0      0        2 
  12   chr12_4878477     AOna    T    C        0      0        2 
  12   chr12_4878477     ASom    T    C        0      0        2 
  12   chr12_4878477     HCab    T    C        0      0        2 
  12   chr12_4878477     HPrz    T    C        0      0        2 
  12   chr12_4878477     ZBoe    T    C        0      0        2 
  12   chr12_4878477     ZGre    T    C      0.5      1        2 
  12   chr12_4878477     ZHar    T    C        0      0        2 
  12   chr12_4878477   Sample    T    C        0      0        2 
  12   chr12_4895385     AAsi    T    A        0      0        2 
  12   chr12_4895385     AKia    T    A        0      0        2 
  12   chr12_4895385     AOna    T    A        0      0        2 
  12   chr12_4895385     ASom    T    A        0      0        2 
  12   chr12_4895385     HCab    T    A        1      2        2 
  12   chr12_4895385     HPrz    T    A        1      2        2 
  12   chr12_4895385     ZBoe    T    A        0      0        2 
  12   chr12_4895385     ZGre    T    A        0      0        2 
  12   chr12_4895385     ZHar    T    A        0      0        2 
  12   chr12_4895385   Sample    T    A        1      2        2 
  12   chr12_4896919     AAsi    G    A        0      0        2 
  12   chr12_4896919     AKia    G    A        0      0        2 
  12   chr12_4896919     AOna    G    A        0      0        2 
  12   chr12_4896919     ASom    G    A        0      0        2 
  12   chr12_4896919     HCab    G    A        1      2        2 
  12   chr12_4896919     HPrz    G    A        1      2        2 
  12   chr12_4896919     ZBoe    G    A        0      0        2 
  12   chr12_4896919     ZGre    G    A        0      0        2 
  12   chr12_4896919     ZHar    G    A        0      0        2 
  12   chr12_4896919   Sample    G    A        1      2        2 
  12   chr12_4917064     AAsi    A    G        0      0        2 
  12   chr12_4917064     AKia    A    G        0      0        2 
  12   chr12_4917064     AOna    A    G        0      0        2 
  12   chr12_4917064     ASom    A    G        0      0        2 
  12   chr12_4917064     HCab    A    G        0      0        2 
  12   chr12_4917064     HPrz    A    G      0.5      1        2 
  12   chr12_4917064     ZBoe    A    G        0      0        2 
  12   chr12_4917064     ZGre    A    G        0      0        2 
  12   chr12_4917064     ZHar    A    G        0      0        2 
  12   chr12_4917064   Sample    A    G        0      0        2 
  12   chr12_4920923     AAsi    A    G        0      0        2 
  12   chr12_4920923     AKia    A    G        0      0        2 
  12   chr12_4920923     AOna    A    G        0      0        2 
  12   chr12_4920923     ASom    A    G        0      0        2 
  12   chr12_4920923     HCab    A    G        0      0        2 
  12   chr12_4920923     HPrz    A    G        0      0        2 
  12   chr12_4920923     ZBoe    A    G        0      0        2 
  12   chr12_4920923     ZGre    A    G      0.5      1        2 
  12   chr12_4920923     ZHar    A    G        0      0        2 
  12   chr12_4920923   Sample    A    G        0      0        2 
  12   chr12_4922903     AAsi    T    C      0.5      1        2 
  12   chr12_4922903     AKia    T    C        0      0        2 
  12   chr12_4922903     AOna    T    C        0      0        2 
  12   chr12_4922903     ASom    T    C        0      0        2 
  12   chr12_4922903     HCab    T    C        0      0        2 
  12   chr12_4922903     HPrz    T    C        0      0        2 
  12   chr12_4922903     ZBoe    T    C        0      0        2 
  12   chr12_4922903     ZGre    T    C        0      0        2 
  12   chr12_4922903     ZHar    T    C        0      0        2 
  12   chr12_4922903   Sample    T    C        0      0        2 
  12   chr12_4925040     AAsi    G    C        0      0        2 
  12   chr12_4925040     AKia    G    C        0      0        2 
  12   chr12_4925040     AOna    G    C        0      0        2 
  12   chr12_4925040     ASom    G    C        0      0        2 
  12   chr12_4925040     HCab    G    C      0.5      1        2 
  12   chr12_4925040     HPrz    G    C      0.5      1        2 
  12   chr12_4925040     ZBoe    G    C        0      0        2 
  12   chr12_4925040     ZGre    G    C        0      0        2 
  12   chr12_4925040     ZHar    G    C        0      0        2 
  12   chr12_4925040   Sample    G    C        0      0        2 
  12   chr12_4926410     AAsi    T    C      0.5      1        2 
  12   chr12_4926410     AKia    T    C        0      0        2 
  12   chr12_4926410     AOna    T    C        0      0        2 
  12   chr12_4926410     ASom    T    C        1      2        2 
  12   chr12_4926410     HCab    T    C        0      0        2 
  12   chr12_4926410     HPrz    T    C        0      0        2 
  12   chr12_4926410     ZBoe    T    C        0      0        2 
  12   chr12_4926410     ZGre    T    C        0      0        2 
  12   chr12_4926410     ZHar    T    C        0      0        2 
  12   chr12_4926410   Sample    T    C        0      0        2 
  12   chr12_4927711     AAsi    C    T        0      0        2 
  12   chr12_4927711     AKia    C    T        0      0        2 
  12   chr12_4927711     AOna    C    T        0      0        2 
  12   chr12_4927711     ASom    C    T        0      0        2 
  12   chr12_4927711     HCab    C    T        0      0        2 
  12   chr12_4927711     HPrz    C    T        0      0        2 
  12   chr12_4927711     ZBoe    C    T        0      0        2 
  12   chr12_4927711     ZGre    C    T        1      2        2 
  12   chr12_4927711     ZHar    C    T        0      0        2 
  12   chr12_4927711   Sample    C    T        0      0        2 
  12   chr12_4928433     AAsi    A    G        0      0        2 
  12   chr12_4928433     AKia    A    G        1      2        2 
  12   chr12_4928433     AOna    A    G      0.5      1        2 
  12   chr12_4928433     ASom    A    G        0      0        2 
  12   chr12_4928433     HCab    A    G        0      0        2 
  12   chr12_4928433     HPrz    A    G        0      0        2 
  12   chr12_4928433     ZBoe    A    G        0      0        2 
  12   chr12_4928433     ZGre    A    G        0      0        2 
  12   chr12_4928433     ZHar    A    G        0      0        2 
  12   chr12_4928433   Sample    A    G        0      0        2 
  12   chr12_4930804     AAsi    G    C        0      0        2 
  12   chr12_4930804     AKia    G    C        1      2        2 
  12   chr12_4930804     AOna    G    C        0      0        2 
  12   chr12_4930804     ASom    G    C        0      0        2 
  12   chr12_4930804     HCab    G    C        0      0        2 
  12   chr12_4930804     HPrz    G    C        0      0        2 
  12   chr12_4930804     ZBoe    G    C        0      0        2 
  12   chr12_4930804     ZGre    G    C        0      0        2 
  12   chr12_4930804     ZHar    G    C        0      0        2 
  12   chr12_4930804   Sample    G    C        0      0        2 
  12   chr12_4931430     AAsi    T    C        0      0        2 
  12   chr12_4931430     AKia    T    C        0      0        2 
  12   chr12_4931430     AOna    T    C        0      0        2 
  12   chr12_4931430     ASom    T    C        0      0        2 
  12   chr12_4931430     HCab    T    C        1      2        2 
  12   chr12_4931430     HPrz    T    C        1      2        2 
  12   chr12_4931430     ZBoe    T    C        0      0        2 
  12   chr12_4931430     ZGre    T    C        0      0        2 
  12   chr12_4931430     ZHar    T    C        0      0        2 
  12   chr12_4931430   Sample    T    C        1      2        2 
  12   chr12_4947844     AAsi    T    C        0      0        2 
  12   chr12_4947844     AKia    T    C        0      0        2 
  12   chr12_4947844     AOna    T    C        0      0        2 
  12   chr12_4947844     ASom    T    C        0      0        2 
  12   chr12_4947844     HCab    T    C        1      2        2 
  12   chr12_4947844     HPrz    T    C        1      2        2 
  12   chr12_4947844     ZBoe    T    C        0      0        2 
  12   chr12_4947844     ZGre    T    C        0      0        2 
  12   chr12_4947844     ZHar    T    C        0      0        2 
  12   chr12_4947844   Sample    T    C        1      2        2 
  12   chr12_4953495     AAsi    A    C        0      0        2 
  12   chr12_4953495     AKia    A    C        0      0        2 
  12   chr12_4953495     AOna    A    C        0      0        2 
  12   chr12_4953495     ASom    A    C        0      0        2 
  12   chr12_4953495     HCab    A    C        0      0        2 
  12   chr12_4953495     HPrz    A    C        0      0        2 
  12   chr12_4953495     ZBoe    A    C      0.5      1        2 
  12   chr12_4953495     ZGre    A    C        0      0        2 
  12   chr12_4953495     ZHar    A    C        0      0        2 
  12   chr12_4953495   Sample    A    C        0      0        2 
  12   chr12_4962961     AAsi    A    C        0      0        2 
  12   chr12_4962961     AKia    A    C        0      0        2 
  12   chr12_4962961     AOna    A    C        0      0        2 
  12   chr12_4962961     ASom    A    C        0      0        2 
  12   chr12_4962961     HCab    A    C        1      2        2 
  12   chr12_4962961     HPrz    A    C        1      2        2 
  12   chr12_4962961     ZBoe    A    C        0      0        2 
  12   chr12_4962961     ZGre    A    C        0      0        2 
  12   chr12_4962961     ZHar    A    C        0      0        2 
  12   chr12_4962961   Sample    A    C        1      2        2 
  12   chr12_4976944     AAsi    G    A        0      0        2 
  12   chr12_4976944     AKia    G    A        0      0        2 
  12   chr12_4976944     AOna    G    A        0      0        2 
  12   chr12_4976944     ASom    G    A        0      0        2 
  12   chr12_4976944     HCab    G    A        1      2        2 
  12   chr12_4976944     HPrz    G    A        0      0        2 
  12   chr12_4976944     ZBoe    G    A        0      0        2 
  12   chr12_4976944     ZGre    G    A        0      0        2 
  12   chr12_4976944     ZHar    G    A        0      0        2 
  12   chr12_4976944   Sample    G    A        0      0        2 
  12   chr12_4980835     AAsi    A    T        0      0        2 
  12   chr12_4980835     AKia    A    T        1      2        2 
  12   chr12_4980835     AOna    A    T      0.5      1        2 
  12   chr12_4980835     ASom    A    T        0      0        2 
  12   chr12_4980835     HCab    A    T        0      0        2 
  12   chr12_4980835     HPrz    A    T        0      0        2 
  12   chr12_4980835     ZBoe    A    T        1      2        2 
  12   chr12_4980835     ZGre    A    T        1      2        2 
  12   chr12_4980835     ZHar    A    T        1      2        2 
  12   chr12_4980835   Sample    A    T        0      0        2 
  12   chr12_4985024     AAsi    G    A        0      0        2 
  12   chr12_4985024     AKia    G    A        0      0        2 
  12   chr12_4985024     AOna    G    A        0      0        2 
  12   chr12_4985024     ASom    G    A        0      0        2 
  12   chr12_4985024     HCab    G    A        1      2        2 
  12   chr12_4985024     HPrz    G    A        1      2        2 
  12   chr12_4985024     ZBoe    G    A        0      0        2 
  12   chr12_4985024     ZGre    G    A        0      0        2 
  12   chr12_4985024     ZHar    G    A        0      0        2 
  12   chr12_4985024   Sample    G    A        1      2        2 
  12   chr12_4985533     AAsi    C    T        1      2        2 
  12   chr12_4985533     AKia    C    T        0      0        2 
  12   chr12_4985533     AOna    C    T        0      0        2 
  12   chr12_4985533     ASom    C    T        1      2        2 
  12   chr12_4985533     HCab    C    T        1      2        2 
  12   chr12_4985533     HPrz    C    T        1      2        2 
  12   chr12_4985533     ZBoe    C    T        0      0        2 
  12   chr12_4985533     ZGre    C    T        0      0        2 
  12   chr12_4985533     ZHar    C    T        0      0        2 
  12   chr12_4985533   Sample    C    T        1      2        2 
  12   chr12_4992019     AAsi    A    G        0      0        2 
  12   chr12_4992019     AKia    A    G        0      0        2 
  12   chr12_4992019     AOna    A    G        0      0        2 
  12   chr12_4992019     ASom    A    G        0      0        2 
  12   chr12_4992019     HCab    A    G        1      2        2 
  12   chr12_4992019     HPrz    A    G        1      2        2 
  12   chr12_4992019     ZBoe    A    G        0      0        2 
  12   chr12_4992019     ZGre    A    G        0      0        2 
  12   chr12_4992019     ZHar    A    G        0      0        2 
  12   chr12_4992019   Sample    A    G        1      2        2 
  12   chr12_5004912     AAsi    C    T        0      0        2 
  12   chr12_5004912     AKia    C    T        0      0        2 
  12   chr12_5004912     AOna    C    T        0      0        2 
  12   chr12_5004912     ASom    C    T        0      0        2 
  12   chr12_5004912     HCab    C    T      0.5      1        2 
  12   chr12_5004912     HPrz    C    T        0      0        2 
  12   chr12_5004912     ZBoe    C    T        0      0        2 
  12   chr12_5004912     ZGre    C    T        0      0        2 
  12   chr12_5004912     ZHar    C    T        0      0        2 
  12   chr12_5004912   Sample    C    T        0      0        2 
  12   chr12_5007620     AAsi    C    T        0      0        2 
  12   chr12_5007620     AKia    C    T        0      0        2 
  12   chr12_5007620     AOna    C    T        0      0        2 
  12   chr12_5007620     ASom    C    T        0      0        2 
  12   chr12_5007620     HCab    C    T        0      0        2 
  12   chr12_5007620     HPrz    C    T        0      0        2 
  12   chr12_5007620     ZBoe    C    T      0.5      1        2 
  12   chr12_5007620     ZGre    C    T        0      0        2 
  12   chr12_5007620     ZHar    C    T        0      0        2 
  12   chr12_5007620   Sample    C    T        0      0        2 
  12   chr12_5015417     AAsi    T    C        0      0        2 
  12   chr12_5015417     AKia    T    C        0      0        2 
  12   chr12_5015417     AOna    T    C        0      0        2 
  12   chr12_5015417     ASom    T    C        0      0        2 
  12   chr12_5015417     HCab    T    C      0.5      1        2 
  12   chr12_5015417     HPrz    T    C        0      0        2 
  12   chr12_5015417     ZBoe    T    C        0      0        2 
  12   chr12_5015417     ZGre    T    C        0      0        2 
  12   chr12_5015417     ZHar    T    C        0      0        2 
  12   chr12_5015417   Sample    T    C        1      2        2 
  12   chr12_5027463     AAsi    C    T        0      0        2 
  12   chr12_5027463     AKia    C    T        0      0        2 
  12   chr12_5027463     AOna    C    T        0      0        2 
  12   chr12_5027463     ASom    C    T        0      0        2 
  12   chr12_5027463     HCab    C    T      0.5      1        2 
  12   chr12_5027463     HPrz    C    T      0.5      1        2 
  12   chr12_5027463     ZBoe    C    T        0      0        2 
  12   chr12_5027463     ZGre    C    T        0      0        2 
  12   chr12_5027463     ZHar    C    T        0      0        2 
  12   chr12_5027463   Sample    C    T        1      2        2 
  12   chr12_5033792     AAsi    A    G        0      0        2 
  12   chr12_5033792     AKia    A    G        0      0        2 
  12   chr12_5033792     AOna    A    G        0      0        2 
  12   chr12_5033792     ASom    A    G        0      0        2 
  12   chr12_5033792     HCab    A    G        0      0        2 
  12   chr12_5033792     HPrz    A    G        0      0        2 
  12   chr12_5033792     ZBoe    A    G        0      0        2 
  12   chr12_5033792     ZGre    A    G        0      0        2 
  12   chr12_5033792     ZHar    A    G      0.5      1        2 
  12   chr12_5033792   Sample    A    G        0      0        2 
  12   chr12_5034711     AAsi    G    T        0      0        2 
  12   chr12_5034711     AKia    G    T        0      0        2 
  12   chr12_5034711     AOna    G    T        0      0        2 
  12   chr12_5034711     ASom    G    T        0      0        2 
  12   chr12_5034711     HCab    G    T        0      0        2 
  12   chr12_5034711     HPrz    G    T        0      0        2 
  12   chr12_5034711     ZBoe    G    T        0      0        2 
  12   chr12_5034711     ZGre    G    T        0      0        2 
  12   chr12_5034711     ZHar    G    T        1      2        2 
  12   chr12_5034711   Sample    G    T        0      0        2 
  12   chr12_5035446     AAsi    G    A        0      0        2 
  12   chr12_5035446     AKia    G    A        0      0        2 
  12   chr12_5035446     AOna    G    A        0      0        2 
  12   chr12_5035446     ASom    G    A        0      0        2 
  12   chr12_5035446     HCab    G    A        0      0        2 
  12   chr12_5035446     HPrz    G    A        0      0        2 
  12   chr12_5035446     ZBoe    G    A        0      0        2 
  12   chr12_5035446     ZGre    G    A        0      0        2 
  12   chr12_5035446     ZHar    G    A      0.5      1        2 
  12   chr12_5035446   Sample    G    A        0      0        2 
  12   chr12_5040051     AAsi    C    T        0      0        2 
  12   chr12_5040051     AKia    C    T        0      0        2 
  12   chr12_5040051     AOna    C    T        0      0        2 
  12   chr12_5040051     ASom    C    T        0      0        2 
  12   chr12_5040051     HCab    C    T        0      0        2 
  12   chr12_5040051     HPrz    C    T        0      0        2 
  12   chr12_5040051     ZBoe    C    T      0.5      1        2 
  12   chr12_5040051     ZGre    C    T        0      0        2 
  12   chr12_5040051     ZHar    C    T        0      0        2 
  12   chr12_5040051   Sample    C    T        0      0        2 
  12   chr12_5045922     AAsi    T    C        0      0        2 
  12   chr12_5045922     AKia    T    C        0      0        2 
  12   chr12_5045922     AOna    T    C        0      0        2 
  12   chr12_5045922     ASom    T    C        0      0        2 
  12   chr12_5045922     HCab    T    C        0      0        2 
  12   chr12_5045922     HPrz    T    C        0      0        2 
  12   chr12_5045922     ZBoe    T    C      0.5      1        2 
  12   chr12_5045922     ZGre    T    C        0      0        2 
  12   chr12_5045922     ZHar    T    C        0      0        2 
  12   chr12_5045922   Sample    T    C        0      0        2 
  12   chr12_5055242     AAsi    T    C      0.5      1        2 
  12   chr12_5055242     AKia    T    C        0      0        2 
  12   chr12_5055242     AOna    T    C        0      0        2 
  12   chr12_5055242     ASom    T    C        0      0        2 
  12   chr12_5055242     HCab    T    C        0      0        2 
  12   chr12_5055242     HPrz    T    C        0      0        2 
  12   chr12_5055242     ZBoe    T    C        0      0        2 
  12   chr12_5055242     ZGre    T    C        0      0        2 
  12   chr12_5055242     ZHar    T    C        0      0        2 
  12   chr12_5055242   Sample    T    C        0      0        2 
  12   chr12_5070262     AAsi    G    A        0      0        2 
  12   chr12_5070262     AKia    G    A      0.5      1        2 
  12   chr12_5070262     AOna    G    A        0      0        2 
  12   chr12_5070262     ASom    G    A        0      0        2 
  12   chr12_5070262     HCab    G    A        0      0        2 
  12   chr12_5070262     HPrz    G    A        0      0        2 
  12   chr12_5070262     ZBoe    G    A        0      0        2 
  12   chr12_5070262     ZGre    G    A        0      0        2 
  12   chr12_5070262     ZHar    G    A        0      0        2 
  12   chr12_5070262   Sample    G    A        0      0        2 
  12   chr12_5076253     AAsi    A    G        0      0        2 
  12   chr12_5076253     AKia    A    G        0      0        2 
  12   chr12_5076253     AOna    A    G        0      0        2 
  12   chr12_5076253     ASom    A    G        0      0        2 
  12   chr12_5076253     HCab    A    G        1      2        2 
  12   chr12_5076253     HPrz    A    G        1      2        2 
  12   chr12_5076253     ZBoe    A    G        0      0        2 
  12   chr12_5076253     ZGre    A    G        0      0        2 
  12   chr12_5076253     ZHar    A    G        0      0        2 
  12   chr12_5076253   Sample    A    G        1      2        2 
  12   chr12_5080106     AAsi    T    C        0      0        2 
  12   chr12_5080106     AKia    T    C        0      0        2 
  12   chr12_5080106     AOna    T    C        0      0        2 
  12   chr12_5080106     ASom    T    C        0      0        2 
  12   chr12_5080106     HCab    T    C        0      0        2 
  12   chr12_5080106     HPrz    T    C        0      0        2 
  12   chr12_5080106     ZBoe    T    C        0      0        2 
  12   chr12_5080106     ZGre    T    C      0.5      1        2 
  12   chr12_5080106     ZHar    T    C        0      0        2 
  12   chr12_5080106   Sample    T    C        0      0        2 
  12   chr12_5080521     AAsi    T    C        0      0        2 
  12   chr12_5080521     AKia    T    C        0      0        2 
  12   chr12_5080521     AOna    T    C        0      0        2 
  12   chr12_5080521     ASom    T    C        0      0        2 
  12   chr12_5080521     HCab    T    C        1      2        2 
  12   chr12_5080521     HPrz    T    C        1      2        2 
  12   chr12_5080521     ZBoe    T    C        0      0        2 
  12   chr12_5080521     ZGre    T    C        0      0        2 
  12   chr12_5080521     ZHar    T    C        0      0        2 
  12   chr12_5080521   Sample    T    C        1      2        2 
  12   chr12_5095267     AAsi    C    G        0      0        2 
  12   chr12_5095267     AKia    C    G        0      0        2 
  12   chr12_5095267     AOna    C    G        0      0        2 
  12   chr12_5095267     ASom    C    G        0      0        2 
  12   chr12_5095267     HCab    C    G        1      2        2 
  12   chr12_5095267     HPrz    C    G        1      2        2 
  12   chr12_5095267     ZBoe    C    G        0      0        2 
  12   chr12_5095267     ZGre    C    G        0      0        2 
  12   chr12_5095267     ZHar    C    G        0      0        2 
  12   chr12_5095267   Sample    C    G        1      2        2 
  12   chr12_5101807     AAsi    G    T        0      0        2 
  12   chr12_5101807     AKia    G    T        0      0        2 
  12   chr12_5101807     AOna    G    T        0      0        2 
  12   chr12_5101807     ASom    G    T        0      0        2 
  12   chr12_5101807     HCab    G    T        1      2        2 
  12   chr12_5101807     HPrz    G    T      0.5      1        2 
  12   chr12_5101807     ZBoe    G    T        0      0        2 
  12   chr12_5101807     ZGre    G    T        0      0        2 
  12   chr12_5101807     ZHar    G    T        0      0        2 
  12   chr12_5101807   Sample    G    T        1      2        2 
  12   chr12_5103807     AAsi    C    T        0      0        2 
  12   chr12_5103807     AKia    C    T        0      0        2 
  12   chr12_5103807     AOna    C    T        0      0        2 
  12   chr12_5103807     ASom    C    T        0      0        2 
  12   chr12_5103807     HCab    C    T        1      2        2 
  12   chr12_5103807     HPrz    C    T        1      2        2 
  12   chr12_5103807     ZBoe    C    T        0      0        2 
  12   chr12_5103807     ZGre    C    T        0      0        2 
  12   chr12_5103807     ZHar    C    T        0      0        2 
  12   chr12_5103807   Sample    C    T        1      2        2 
  12   chr12_5106793     AAsi    G    A        0      0        2 
  12   chr12_5106793     AKia    G    A        0      0        2 
  12   chr12_5106793     AOna    G    A        0      0        2 
  12   chr12_5106793     ASom    G    A        0      0        2 
  12   chr12_5106793     HCab    G    A      0.5      1        2 
  12   chr12_5106793     HPrz    G    A      0.5      1        2 
  12   chr12_5106793     ZBoe    G    A        0      0        2 
  12   chr12_5106793     ZGre    G    A        0      0        2 
  12   chr12_5106793     ZHar    G    A        0      0        2 
  12   chr12_5106793   Sample    G    A        0      0        2 
  12   chr12_5115337     AAsi    T    C        0      0        2 
  12   chr12_5115337     AKia    T    C        0      0        2 
  12   chr12_5115337     AOna    T    C        0      0        2 
  12   chr12_5115337     ASom    T    C        0      0        2 
  12   chr12_5115337     HCab    T    C        1      2        2 
  12   chr12_5115337     HPrz    T    C        1      2        2 
  12   chr12_5115337     ZBoe    T    C        0      0        2 
  12   chr12_5115337     ZGre    T    C        0      0        2 
  12   chr12_5115337     ZHar    T    C        0      0        2 
  12   chr12_5115337   Sample    T    C        1      2        2 
  12   chr12_5121013     AAsi    C    T        0      0        2 
  12   chr12_5121013     AKia    C    T        0      0        2 
  12   chr12_5121013     AOna    C    T        0      0        2 
  12   chr12_5121013     ASom    C    T        0      0        2 
  12   chr12_5121013     HCab    C    T        1      2        2 
  12   chr12_5121013     HPrz    C    T      0.5      1        2 
  12   chr12_5121013     ZBoe    C    T        0      0        2 
  12   chr12_5121013     ZGre    C    T        0      0        2 
  12   chr12_5121013     ZHar    C    T        0      0        2 
  12   chr12_5121013   Sample    C    T        1      2        2 
  12   chr12_5122482     AAsi    T    C        0      0        2 
  12   chr12_5122482     AKia    T    C        0      0        2 
  12   chr12_5122482     AOna    T    C        0      0        2 
  12   chr12_5122482     ASom    T    C        0      0        2 
  12   chr12_5122482     HCab    T    C        0      0        2 
  12   chr12_5122482     HPrz    T    C      0.5      1        2 
  12   chr12_5122482     ZBoe    T    C        0      0        2 
  12   chr12_5122482     ZGre    T    C        0      0        2 
  12   chr12_5122482     ZHar    T    C        0      0        2 
  12   chr12_5122482   Sample    T    C        0      0        2 
  12   chr12_5124210     AAsi    C    T        0      0        2 
  12   chr12_5124210     AKia    C    T        0      0        2 
  12   chr12_5124210     AOna    C    T      0.5      1        2 
  12   chr12_5124210     ASom    C    T        0      0        2 
  12   chr12_5124210     HCab    C    T        0      0        2 
  12   chr12_5124210     HPrz    C    T        0      0        2 
  12   chr12_5124210     ZBoe    C    T        0      0        2 
  12   chr12_5124210     ZGre    C    T        0      0        2 
  12   chr12_5124210     ZHar    C    T        0      0        2 
  12   chr12_5124210   Sample    C    T        0      0        2 
  12   chr12_5126398     AAsi    A    C        0      0        2 
  12   chr12_5126398     AKia    A    C        0      0        2 
  12   chr12_5126398     AOna    A    C        0      0        2 
  12   chr12_5126398     ASom    A    C        0      0        2 
  12   chr12_5126398     HCab    A    C        1      2        2 
  12   chr12_5126398     HPrz    A    C        1      2        2 
  12   chr12_5126398     ZBoe    A    C        0      0        2 
  12   chr12_5126398     ZGre    A    C        0      0        2 
  12   chr12_5126398     ZHar    A    C        0      0        2 
  12   chr12_5126398   Sample    A    C        1      2        2 
  12   chr12_5133658     AAsi    T    C        0      0        2 
  12   chr12_5133658     AKia    T    C        0      0        2 
  12   chr12_5133658     AOna    T    C        0      0        2 
  12   chr12_5133658     ASom    T    C        1      2        2 
  12   chr12_5133658     HCab    T    C        0      0        2 
  12   chr12_5133658     HPrz    T    C        0      0        2 
  12   chr12_5133658     ZBoe    T    C        0      0        2 
  12   chr12_5133658     ZGre    T    C        0      0        2 
  12   chr12_5133658     ZHar    T    C        0      0        2 
  12   chr12_5133658   Sample    T    C        0      0        2 
  12   chr12_5134819     AAsi    G    C        0      0        2 
  12   chr12_5134819     AKia    G    C        0      0        2 
  12   chr12_5134819     AOna    G    C        0      0        2 
  12   chr12_5134819     ASom    G    C        0      0        2 
  12   chr12_5134819     HCab    G    C        1      2        2 
  12   chr12_5134819     HPrz    G    C        1      2        2 
  12   chr12_5134819     ZBoe    G    C        0      0        2 
  12   chr12_5134819     ZGre    G    C        0      0        2 
  12   chr12_5134819     ZHar    G    C        0      0        2 
  12   chr12_5134819   Sample    G    C        1      2        2 
  12   chr12_5139748     AAsi    T    G        0      0        2 
  12   chr12_5139748     AKia    T    G        0      0        2 
  12   chr12_5139748     AOna    T    G        0      0        2 
  12   chr12_5139748     ASom    T    G        0      0        2 
  12   chr12_5139748     HCab    T    G        0      0        2 
  12   chr12_5139748     HPrz    T    G        0      0        2 
  12   chr12_5139748     ZBoe    T    G        0      0        2 
  12   chr12_5139748     ZGre    T    G        1      2        2 
  12   chr12_5139748     ZHar    T    G        0      0        2 
  12   chr12_5139748   Sample    T    G        0      0        2 
  12   chr12_5156650     AAsi    T    C        0      0        2 
  12   chr12_5156650     AKia    T    C        0      0        2 
  12   chr12_5156650     AOna    T    C        0      0        2 
  12   chr12_5156650     ASom    T    C        0      0        2 
  12   chr12_5156650     HCab    T    C        1      2        2 
  12   chr12_5156650     HPrz    T    C        1      2        2 
  12   chr12_5156650     ZBoe    T    C        0      0        2 
  12   chr12_5156650     ZGre    T    C        0      0        2 
  12   chr12_5156650     ZHar    T    C        0      0        2 
  12   chr12_5156650   Sample    T    C        1      2        2 
  12   chr12_5160596     AAsi    A    G        0      0        2 
  12   chr12_5160596     AKia    A    G        0      0        2 
  12   chr12_5160596     AOna    A    G        0      0        2 
  12   chr12_5160596     ASom    A    G        0      0        2 
  12   chr12_5160596     HCab    A    G      0.5      1        2 
  12   chr12_5160596     HPrz    A    G      0.5      1        2 
  12   chr12_5160596     ZBoe    A    G        0      0        2 
  12   chr12_5160596     ZGre    A    G        0      0        2 
  12   chr12_5160596     ZHar    A    G        0      0        2 
  12   chr12_5160596   Sample    A    G        1      2        2 
  12   chr12_5161233     AAsi    G    T      0.5      1        2 
  12   chr12_5161233     AKia    G    T        0      0        2 
  12   chr12_5161233     AOna    G    T        0      0        2 
  12   chr12_5161233     ASom    G    T        1      2        2 
  12   chr12_5161233     HCab    G    T        0      0        2 
  12   chr12_5161233     HPrz    G    T        0      0        2 
  12   chr12_5161233     ZBoe    G    T        0      0        2 
  12   chr12_5161233     ZGre    G    T        0      0        2 
  12   chr12_5161233     ZHar    G    T        0      0        2 
  12   chr12_5161233   Sample    G    T        0      0        2 
  12   chr12_5168407     AAsi    C    G        0      0        2 
  12   chr12_5168407     AKia    C    G        0      0        2 
  12   chr12_5168407     AOna    C    G      0.5      1        2 
  12   chr12_5168407     ASom    C    G        0      0        2 
  12   chr12_5168407     HCab    C    G        0      0        2 
  12   chr12_5168407     HPrz    C    G        0      0        2 
  12   chr12_5168407     ZBoe    C    G        0      0        2 
  12   chr12_5168407     ZGre    C    G        0      0        2 
  12   chr12_5168407     ZHar    C    G        0      0        2 
  12   chr12_5168407   Sample    C    G        0      0        2 
  12   chr12_5178821     AAsi    C    A      0.5      1        2 
  12   chr12_5178821     AKia    C    A        0      0        2 
  12   chr12_5178821     AOna    C    A        0      0        2 
  12   chr12_5178821     ASom    C    A        1      2        2 
  12   chr12_5178821     HCab    C    A        0      0        2 
  12   chr12_5178821     HPrz    C    A        0      0        2 
  12   chr12_5178821     ZBoe    C    A        0      0        2 
  12   chr12_5178821     ZGre    C    A        0      0        2 
  12   chr12_5178821     ZHar    C    A        0      0        2 
  12   chr12_5178821   Sample    C    A        0      0        2 
  12   chr12_5193993     AAsi    A    T        0      0        2 
  12   chr12_5193993     AKia    A    T        0      0        2 
  12   chr12_5193993     AOna    A    T        0      0        2 
  12   chr12_5193993     ASom    A    T        0      0        2 
  12   chr12_5193993     HCab    A    T        0      0        2 
  12   chr12_5193993     HPrz    A    T        0      0        2 
  12   chr12_5193993     ZBoe    A    T      0.5      1        2 
  12   chr12_5193993     ZGre    A    T        0      0        2 
  12   chr12_5193993     ZHar    A    T        0      0        2 
  12   chr12_5193993   Sample    A    T        0      0        2 
  12   chr12_5196221     AAsi    G    A        0      0        2 
  12   chr12_5196221     AKia    G    A        0      0        2 
  12   chr12_5196221     AOna    G    A        0      0        2 
  12   chr12_5196221     ASom    G    A        0      0        2 
  12   chr12_5196221     HCab    G    A        0      0        2 
  12   chr12_5196221     HPrz    G    A        0      0        2 
  12   chr12_5196221     ZBoe    G    A        0      0        2 
  12   chr12_5196221     ZGre    G    A      0.5      1        2 
  12   chr12_5196221     ZHar    G    A        0      0        2 
  12   chr12_5196221   Sample    G    A        0      0        2 
  12   chr12_5208215     AAsi    G    A        0      0        2 
  12   chr12_5208215     AKia    G    A        0      0        2 
  12   chr12_5208215     AOna    G    A        0      0        2 
  12   chr12_5208215     ASom    G    A        0      0        2 
  12   chr12_5208215     HCab    G    A        0      0        2 
  12   chr12_5208215     HPrz    G    A        0      0        2 
  12   chr12_5208215     ZBoe    G    A        0      0        2 
  12   chr12_5208215     ZGre    G    A        0      0        2 
  12   chr12_5208215     ZHar    G    A      0.5      1        2 
  12   chr12_5208215   Sample    G    A        0      0        2 
  12   chr12_5208435     AAsi    A    G        0      0        2 
  12   chr12_5208435     AKia    A    G        0      0        2 
  12   chr12_5208435     AOna    A    G        0      0        2 
  12   chr12_5208435     ASom    A    G        0      0        2 
  12   chr12_5208435     HCab    A    G        1      2        2 
  12   chr12_5208435     HPrz    A    G        1      2        2 
  12   chr12_5208435     ZBoe    A    G        0      0        2 
  12   chr12_5208435     ZGre    A    G        0      0        2 
  12   chr12_5208435     ZHar    A    G      0.5      1        2 
  12   chr12_5208435   Sample    A    G        1      2        2 
  12   chr12_5221352     AAsi    A    G        0      0        2 
  12   chr12_5221352     AKia    A    G        0      0        2 
  12   chr12_5221352     AOna    A    G        0      0        2 
  12   chr12_5221352     ASom    A    G        0      0        2 
  12   chr12_5221352     HCab    A    G      0.5      1        2 
  12   chr12_5221352     HPrz    A    G        0      0        2 
  12   chr12_5221352     ZBoe    A    G        0      0        2 
  12   chr12_5221352     ZGre    A    G        0      0        2 
  12   chr12_5221352     ZHar    A    G        0      0        2 
  12   chr12_5221352   Sample    A    G        0      0        2 
  12   chr12_5223769     AAsi    G    A      0.5      1        2 
  12   chr12_5223769     AKia    G    A        0      0        2 
  12   chr12_5223769     AOna    G    A        0      0        2 
  12   chr12_5223769     ASom    G    A        0      0        2 
  12   chr12_5223769     HCab    G    A        0      0        2 
  12   chr12_5223769     HPrz    G    A        0      0        2 
  12   chr12_5223769     ZBoe    G    A        0      0        2 
  12   chr12_5223769     ZGre    G    A        0      0        2 
  12   chr12_5223769     ZHar    G    A        0      0        2 
  12   chr12_5223769   Sample    G    A        0      0        2 
  12   chr12_5226861     AAsi    A    G        0      0        2 
  12   chr12_5226861     AKia    A    G        0      0        2 
  12   chr12_5226861     AOna    A    G        0      0        2 
  12   chr12_5226861     ASom    A    G        0      0        2 
  12   chr12_5226861     HCab    A    G        1      2        2 
  12   chr12_5226861     HPrz    A    G        1      2        2 
  12   chr12_5226861     ZBoe    A    G        0      0        2 
  12   chr12_5226861     ZGre    A    G        0      0        2 
  12   chr12_5226861     ZHar    A    G        0      0        2 
  12   chr12_5226861   Sample    A    G        1      2        2 
  12   chr12_5233932     AAsi    T    C        0      0        2 
  12   chr12_5233932     AKia    T    C      0.5      1        2 
  12   chr12_5233932     AOna    T    C        0      0        2 
  12   chr12_5233932     ASom    T    C        0      0        2 
  12   chr12_5233932     HCab    T    C        1      2        2 
  12   chr12_5233932     HPrz    T    C        1      2        2 
  12   chr12_5233932     ZBoe    T    C        0      0        2 
  12   chr12_5233932     ZGre    T    C        0      0        2 
  12   chr12_5233932     ZHar    T    C        0      0        2 
  12   chr12_5233932   Sample    T    C        1      2        2 
  12   chr12_5250544     AAsi    G    A        0      0        2 
  12   chr12_5250544     AKia    G    A        0      0        2 
  12   chr12_5250544     AOna    G    A        1      2        2 
  12   chr12_5250544     ASom    G    A        0      0        2 
  12   chr12_5250544     HCab    G    A        1      2        2 
  12   chr12_5250544     HPrz    G    A        1      2        2 
  12   chr12_5250544     ZBoe    G    A        0      0        2 
  12   chr12_5250544     ZGre    G    A        0      0        2 
  12   chr12_5250544     ZHar    G    A        0      0        2 
  12   chr12_5250544   Sample    G    A        1      2        2 
  12   chr12_5252583     AAsi    A    G        0      0        2 
  12   chr12_5252583     AKia    A    G        0      0        2 
  12   chr12_5252583     AOna    A    G        0      0        2 
  12   chr12_5252583     ASom    A    G        0      0        2 
  12   chr12_5252583     HCab    A    G        1      2        2 
  12   chr12_5252583     HPrz    A    G        1      2        2 
  12   chr12_5252583     ZBoe    A    G        0      0        2 
  12   chr12_5252583     ZGre    A    G        0      0        2 
  12   chr12_5252583     ZHar    A    G        0      0        2 
  12   chr12_5252583   Sample    A    G        1      2        2 
  12   chr12_5269691     AAsi    T    C        0      0        2 
  12   chr12_5269691     AKia    T    C        0      0        2 
  12   chr12_5269691     AOna    T    C        0      0        2 
  12   chr12_5269691     ASom    T    C        0      0        2 
  12   chr12_5269691     HCab    T    C        1      2        2 
  12   chr12_5269691     HPrz    T    C        1      2        2 
  12   chr12_5269691     ZBoe    T    C        0      0        2 
  12   chr12_5269691     ZGre    T    C        0      0        2 
  12   chr12_5269691     ZHar    T    C        0      0        2 
  12   chr12_5269691   Sample    T    C        1      2        2 
  12   chr12_5275938     AAsi    C    T        0      0        2 
  12   chr12_5275938     AKia    C    T        0      0        2 
  12   chr12_5275938     AOna    C    T        0      0        2 
  12   chr12_5275938     ASom    C    T        0      0        2 
  12   chr12_5275938     HCab    C    T        0      0        2 
  12   chr12_5275938     HPrz    C    T        0      0        2 
  12   chr12_5275938     ZBoe    C    T        0      0        2 
  12   chr12_5275938     ZGre    C    T        0      0        2 
  12   chr12_5275938     ZHar    C    T        1      2        2 
  12   chr12_5275938   Sample    C    T        0      0        2 
  12   chr12_5278088     AAsi    T    G        0      0        2 
  12   chr12_5278088     AKia    T    G        0      0        2 
  12   chr12_5278088     AOna    T    G        0      0        2 
  12   chr12_5278088     ASom    T    G        0      0        2 
  12   chr12_5278088     HCab    T    G        1      2        2 
  12   chr12_5278088     HPrz    T    G        1      2        2 
  12   chr12_5278088     ZBoe    T    G        0      0        2 
  12   chr12_5278088     ZGre    T    G        0      0        2 
  12   chr12_5278088     ZHar    T    G        0      0        2 
  12   chr12_5278088   Sample    T    G        1      2        2 
  12   chr12_5278907     AAsi    G    A        0      0        2 
  12   chr12_5278907     AKia    G    A        0      0        2 
  12   chr12_5278907     AOna    G    A        0      0        2 
  12   chr12_5278907     ASom    G    A        0      0        2 
  12   chr12_5278907     HCab    G    A      0.5      1        2 
  12   chr12_5278907     HPrz    G    A        1      2        2 
  12   chr12_5278907     ZBoe    G    A        0      0        2 
  12   chr12_5278907     ZGre    G    A        0      0        2 
  12   chr12_5278907     ZHar    G    A        0      0        2 
  12   chr12_5278907   Sample    G    A        1      2        2 
  12   chr12_5278999     AAsi    G    T        0      0        2 
  12   chr12_5278999     AKia    G    T        1      2        2 
  12   chr12_5278999     AOna    G    T        0      0        2 
  12   chr12_5278999     ASom    G    T        0      0        2 
  12   chr12_5278999     HCab    G    T        0      0        2 
  12   chr12_5278999     HPrz    G    T        0      0        2 
  12   chr12_5278999     ZBoe    G    T        0      0        2 
  12   chr12_5278999     ZGre    G    T        0      0        2 
  12   chr12_5278999     ZHar    G    T        0      0        2 
  12   chr12_5278999   Sample    G    T        0      0        2 
  12   chr12_5294812     AAsi    A    T        0      0        2 
  12   chr12_5294812     AKia    A    T        0      0        2 
  12   chr12_5294812     AOna    A    T        0      0        2 
  12   chr12_5294812     ASom    A    T        0      0        2 
  12   chr12_5294812     HCab    A    T        0      0        2 
  12   chr12_5294812     HPrz    A    T      0.5      1        2 
  12   chr12_5294812     ZBoe    A    T        0      0        2 
  12   chr12_5294812     ZGre    A    T        0      0        2 
  12   chr12_5294812     ZHar    A    T        0      0        2 
  12   chr12_5294812   Sample    A    T        0      0        2 
  12   chr12_5301799     AAsi    T    C        0      0        2 
  12   chr12_5301799     AKia    T    C        0      0        2 
  12   chr12_5301799     AOna    T    C        0      0        2 
  12   chr12_5301799     ASom    T    C        0      0        2 
  12   chr12_5301799     HCab    T    C        0      0        2 
  12   chr12_5301799     HPrz    T    C        0      0        2 
  12   chr12_5301799     ZBoe    T    C      0.5      1        2 
  12   chr12_5301799     ZGre    T    C        0      0        2 
  12   chr12_5301799     ZHar    T    C        0      0        2 
  12   chr12_5301799   Sample    T    C        0      0        2 
  12   chr12_5301858     AAsi    T    A        0      0        2 
  12   chr12_5301858     AKia    T    A        0      0        2 
  12   chr12_5301858     AOna    T    A        0      0        2 
  12   chr12_5301858     ASom    T    A        0      0        2 
  12   chr12_5301858     HCab    T    A      0.5      1        2 
  12   chr12_5301858     HPrz    T    A      0.5      1        2 
  12   chr12_5301858     ZBoe    T    A        0      0        2 
  12   chr12_5301858     ZGre    T    A        0      0        2 
  12   chr12_5301858     ZHar    T    A        0      0        2 
  12   chr12_5301858   Sample    T    A        1      2        2 
  12   chr12_5306385     AAsi    G    T        0      0        2 
  12   chr12_5306385     AKia    G    T        0      0        2 
  12   chr12_5306385     AOna    G    T        0      0        2 
  12   chr12_5306385     ASom    G    T        0      0        2 
  12   chr12_5306385     HCab    G    T        1      2        2 
  12   chr12_5306385     HPrz    G    T        1      2        2 
  12   chr12_5306385     ZBoe    G    T        0      0        2 
  12   chr12_5306385     ZGre    G    T        0      0        2 
  12   chr12_5306385     ZHar    G    T        0      0        2 
  12   chr12_5306385   Sample    G    T        1      2        2 
  12   chr12_5308385     AAsi    C    G        0      0        2 
  12   chr12_5308385     AKia    C    G        0      0        2 
  12   chr12_5308385     AOna    C    G        0      0        2 
  12   chr12_5308385     ASom    C    G        0      0        2 
  12   chr12_5308385     HCab    C    G      0.5      1        2 
  12   chr12_5308385     HPrz    C    G      0.5      1        2 
  12   chr12_5308385     ZBoe    C    G        0      0        2 
  12   chr12_5308385     ZGre    C    G        0      0        2 
  12   chr12_5308385     ZHar    C    G        0      0        2 
  12   chr12_5308385   Sample    C    G        0      0        2 
  12   chr12_5316462     AAsi    T    C      0.5      1        2 
  12   chr12_5316462     AKia    T    C        0      0        2 
  12   chr12_5316462     AOna    T    C        0      0        2 
  12   chr12_5316462     ASom    T    C        0      0        2 
  12   chr12_5316462     HCab    T    C        1      2        2 
  12   chr12_5316462     HPrz    T    C        1      2        2 
  12   chr12_5316462     ZBoe    T    C        0      0        2 
  12   chr12_5316462     ZGre    T    C        0      0        2 
  12   chr12_5316462     ZHar    T    C        0      0        2 
  12   chr12_5316462   Sample    T    C        1      2        2 
  12   chr12_5317651     AAsi    T    G        0      0        2 
  12   chr12_5317651     AKia    T    G        0      0        2 
  12   chr12_5317651     AOna    T    G        0      0        2 
  12   chr12_5317651     ASom    T    G        0      0        2 
  12   chr12_5317651     HCab    T    G        1      2        2 
  12   chr12_5317651     HPrz    T    G        1      2        2 
  12   chr12_5317651     ZBoe    T    G        0      0        2 
  12   chr12_5317651     ZGre    T    G        0      0        2 
  12   chr12_5317651     ZHar    T    G        0      0        2 
  12   chr12_5317651   Sample    T    G        1      2        2 
  12   chr12_5318416     AAsi    T    C        0      0        2 
  12   chr12_5318416     AKia    T    C        0      0        2 
  12   chr12_5318416     AOna    T    C        0      0        2 
  12   chr12_5318416     ASom    T    C        0      0        2 
  12   chr12_5318416     HCab    T    C        0      0        2 
  12   chr12_5318416     HPrz    T    C        0      0        2 
  12   chr12_5318416     ZBoe    T    C        0      0        2 
  12   chr12_5318416     ZGre    T    C        1      2        2 
  12   chr12_5318416     ZHar    T    C        0      0        2 
  12   chr12_5318416   Sample    T    C        0      0        2 
  12   chr12_5323014     AAsi    G    T        0      0        2 
  12   chr12_5323014     AKia    G    T        0      0        2 
  12   chr12_5323014     AOna    G    T        0      0        2 
  12   chr12_5323014     ASom    G    T        0      0        2 
  12   chr12_5323014     HCab    G    T        0      0        2 
  12   chr12_5323014     HPrz    G    T        0      0        2 
  12   chr12_5323014     ZBoe    G    T        0      0        2 
  12   chr12_5323014     ZGre    G    T        0      0        2 
  12   chr12_5323014     ZHar    G    T      0.5      1        2 
  12   chr12_5323014   Sample    G    T        0      0        2 
  12   chr12_5326063     AAsi    A    C        0      0        2 
  12   chr12_5326063     AKia    A    C        0      0        2 
  12   chr12_5326063     AOna    A    C        0      0        2 
  12   chr12_5326063     ASom    A    C        0      0        2 
  12   chr12_5326063     HCab    A    C      0.5      1        2 
  12   chr12_5326063     HPrz    A    C        0      0        2 
  12   chr12_5326063     ZBoe    A    C        0      0        2 
  12   chr12_5326063     ZGre    A    C        0      0        2 
  12   chr12_5326063     ZHar    A    C        0      0        2 
  12   chr12_5326063   Sample    A    C        0      0        2 
  12   chr12_5327241     AAsi    C    T        0      0        2 
  12   chr12_5327241     AKia    C    T        0      0        2 
  12   chr12_5327241     AOna    C    T        0      0        2 
  12   chr12_5327241     ASom    C    T        0      0        2 
  12   chr12_5327241     HCab    C    T        1      2        2 
  12   chr12_5327241     HPrz    C    T        1      2        2 
  12   chr12_5327241     ZBoe    C    T        0      0        2 
  12   chr12_5327241     ZGre    C    T        0      0        2 
  12   chr12_5327241     ZHar    C    T        0      0        2 
  12   chr12_5327241   Sample    C    T        1      2        2 
  12   chr12_5329160     AAsi    C    T        0      0        2 
  12   chr12_5329160     AKia    C    T        0      0        2 
  12   chr12_5329160     AOna    C    T        0      0        2 
  12   chr12_5329160     ASom    C    T        0      0        2 
  12   chr12_5329160     HCab    C    T        1      2        2 
  12   chr12_5329160     HPrz    C    T        1      2        2 
  12   chr12_5329160     ZBoe    C    T        0      0        2 
  12   chr12_5329160     ZGre    C    T        0      0        2 
  12   chr12_5329160     ZHar    C    T        0      0        2 
  12   chr12_5329160   Sample    C    T        1      2        2 
  12   chr12_5337588     AAsi    T    C        0      0        2 
  12   chr12_5337588     AKia    T    C        0      0        2 
  12   chr12_5337588     AOna    T    C        0      0        2 
  12   chr12_5337588     ASom    T    C        0      0        2 
  12   chr12_5337588     HCab    T    C        1      2        2 
  12   chr12_5337588     HPrz    T    C        1      2        2 
  12   chr12_5337588     ZBoe    T    C        0      0        2 
  12   chr12_5337588     ZGre    T    C        0      0        2 
  12   chr12_5337588     ZHar    T    C        0      0        2 
  12   chr12_5337588   Sample    T    C        1      2        2 
  12   chr12_5345236     AAsi    G    C        1      2        2 
  12   chr12_5345236     AKia    G    C        1      2        2 
  12   chr12_5345236     AOna    G    C        1      2        2 
  12   chr12_5345236     ASom    G    C        1      2        2 
  12   chr12_5345236     HCab    G    C        0      0        2 
  12   chr12_5345236     HPrz    G    C        0      0        2 
  12   chr12_5345236     ZBoe    G    C        0      0        2 
  12   chr12_5345236     ZGre    G    C        1      2        2 
  12   chr12_5345236     ZHar    G    C        0      0        2 
  12   chr12_5345236   Sample    G    C        0      0        2 
  12   chr12_5355690     AAsi    C    A        0      0        2 
  12   chr12_5355690     AKia    C    A        0      0        2 
  12   chr12_5355690     AOna    C    A        0      0        2 
  12   chr12_5355690     ASom    C    A        0      0        2 
  12   chr12_5355690     HCab    C    A        1      2        2 
  12   chr12_5355690     HPrz    C    A      0.5      1        2 
  12   chr12_5355690     ZBoe    C    A        0      0        2 
  12   chr12_5355690     ZGre    C    A        0      0        2 
  12   chr12_5355690     ZHar    C    A        0      0        2 
  12   chr12_5355690   Sample    C    A        1      2        2 
  12   chr12_5361197     AAsi    T    A        0      0        2 
  12   chr12_5361197     AKia    T    A        0      0        2 
  12   chr12_5361197     AOna    T    A        0      0        2 
  12   chr12_5361197     ASom    T    A        0      0        2 
  12   chr12_5361197     HCab    T    A        1      2        2 
  12   chr12_5361197     HPrz    T    A      0.5      1        2 
  12   chr12_5361197     ZBoe    T    A        0      0        2 
  12   chr12_5361197     ZGre    T    A        0      0        2 
  12   chr12_5361197     ZHar    T    A        0      0        2 
  12   chr12_5361197   Sample    T    A        1      2        2 
  12   chr12_5363057     AAsi    A    T        0      0        2 
  12   chr12_5363057     AKia    A    T        0      0        2 
  12   chr12_5363057     AOna    A    T        0      0        2 
  12   chr12_5363057     ASom    A    T        0      0        2 
  12   chr12_5363057     HCab    A    T        0      0        2 
  12   chr12_5363057     HPrz    A    T        0      0        2 
  12   chr12_5363057     ZBoe    A    T      0.5      1        2 
  12   chr12_5363057     ZGre    A    T        0      0        2 
  12   chr12_5363057     ZHar    A    T        0      0        2 
  12   chr12_5363057   Sample    A    T        0      0        2 
  12   chr12_5365670     AAsi    A    T        1      2        2 
  12   chr12_5365670     AKia    A    T        0      0        2 
  12   chr12_5365670     AOna    A    T        0      0        2 
  12   chr12_5365670     ASom    A    T      0.5      1        2 
  12   chr12_5365670     HCab    A    T        0      0        2 
  12   chr12_5365670     HPrz    A    T        0      0        2 
  12   chr12_5365670     ZBoe    A    T        0      0        2 
  12   chr12_5365670     ZGre    A    T        0      0        2 
  12   chr12_5365670     ZHar    A    T        0      0        2 
  12   chr12_5365670   Sample    A    T        0      0        2 
  12   chr12_5369158     AAsi    G    T        0      0        2 
  12   chr12_5369158     AKia    G    T        0      0        2 
  12   chr12_5369158     AOna    G    T        0      0        2 
  12   chr12_5369158     ASom    G    T        0      0        2 
  12   chr12_5369158     HCab    G    T        1      2        2 
  12   chr12_5369158     HPrz    G    T        1      2        2 
  12   chr12_5369158     ZBoe    G    T        0      0        2 
  12   chr12_5369158     ZGre    G    T        0      0        2 
  12   chr12_5369158     ZHar    G    T        0      0        2 
  12   chr12_5369158   Sample    G    T        1      2        2 
  12   chr12_5385646     AAsi    G    C        0      0        2 
  12   chr12_5385646     AKia    G    C        0      0        2 
  12   chr12_5385646     AOna    G    C        0      0        2 
  12   chr12_5385646     ASom    G    C        0      0        2 
  12   chr12_5385646     HCab    G    C        1      2        2 
  12   chr12_5385646     HPrz    G    C        1      2        2 
  12   chr12_5385646     ZBoe    G    C        0      0        2 
  12   chr12_5385646     ZGre    G    C        0      0        2 
  12   chr12_5385646     ZHar    G    C        0      0        2 
  12   chr12_5385646   Sample    G    C        1      2        2 
  12   chr12_5386205     AAsi    A    G        0      0        2 
  12   chr12_5386205     AKia    A    G      0.5      1        2 
  12   chr12_5386205     AOna    A    G        0      0        2 
  12   chr12_5386205     ASom    A    G        0      0        2 
  12   chr12_5386205     HCab    A    G        0      0        2 
  12   chr12_5386205     HPrz    A    G        0      0        2 
  12   chr12_5386205     ZBoe    A    G        0      0        2 
  12   chr12_5386205     ZGre    A    G        0      0        2 
  12   chr12_5386205     ZHar    A    G        0      0        2 
  12   chr12_5386205   Sample    A    G        0      0        2 
  12   chr12_5397058     AAsi    A    G        0      0        2 
  12   chr12_5397058     AKia    A    G        0      0        2 
  12   chr12_5397058     AOna    A    G        0      0        2 
  12   chr12_5397058     ASom    A    G        0      0        2 
  12   chr12_5397058     HCab    A    G        0      0        2 
  12   chr12_5397058     HPrz    A    G        0      0        2 
  12   chr12_5397058     ZBoe    A    G      0.5      1        2 
  12   chr12_5397058     ZGre    A    G        0      0        2 
  12   chr12_5397058     ZHar    A    G        0      0        2 
  12   chr12_5397058   Sample    A    G        0      0        2 
  12   chr12_5405931     AAsi    A    G        0      0        2 
  12   chr12_5405931     AKia    A    G        1      2        2 
  12   chr12_5405931     AOna    A    G        0      0        2 
  12   chr12_5405931     ASom    A    G        0      0        2 
  12   chr12_5405931     HCab    A    G        0      0        2 
  12   chr12_5405931     HPrz    A    G        0      0        2 
  12   chr12_5405931     ZBoe    A    G        0      0        2 
  12   chr12_5405931     ZGre    A    G        0      0        2 
  12   chr12_5405931     ZHar    A    G        0      0        2 
  12   chr12_5405931   Sample    A    G        0      0        2 
  12   chr12_5406035     AAsi    G    C        0      0        2 
  12   chr12_5406035     AKia    G    C        0      0        2 
  12   chr12_5406035     AOna    G    C        0      0        2 
  12   chr12_5406035     ASom    G    C        0      0        2 
  12   chr12_5406035     HCab    G    C        1      2        2 
  12   chr12_5406035     HPrz    G    C        1      2        2 
  12   chr12_5406035     ZBoe    G    C        0      0        2 
  12   chr12_5406035     ZGre    G    C        0      0        2 
  12   chr12_5406035     ZHar    G    C        0      0        2 
  12   chr12_5406035   Sample    G    C        1      2        2 
  12   chr12_5409347     AAsi    C    T        0      0        2 
  12   chr12_5409347     AKia    C    T        0      0        2 
  12   chr12_5409347     AOna    C    T        0      0        2 
  12   chr12_5409347     ASom    C    T        0      0        2 
  12   chr12_5409347     HCab    C    T        0      0        2 
  12   chr12_5409347     HPrz    C    T        0      0        2 
  12   chr12_5409347     ZBoe    C    T        0      0        2 
  12   chr12_5409347     ZGre    C    T        0      0        2 
  12   chr12_5409347     ZHar    C    T        1      2        2 
  12   chr12_5409347   Sample    C    T        0      0        2 
  12   chr12_5411831     AAsi    T    C        0      0        2 
  12   chr12_5411831     AKia    T    C        0      0        2 
  12   chr12_5411831     AOna    T    C        0      0        2 
  12   chr12_5411831     ASom    T    C        0      0        2 
  12   chr12_5411831     HCab    T    C        1      2        2 
  12   chr12_5411831     HPrz    T    C        1      2        2 
  12   chr12_5411831     ZBoe    T    C        0      0        2 
  12   chr12_5411831     ZGre    T    C        0      0        2 
  12   chr12_5411831     ZHar    T    C        0      0        2 
  12   chr12_5411831   Sample    T    C        1      2        2 
  12   chr12_5417534     AAsi    C    T        0      0        2 
  12   chr12_5417534     AKia    C    T      0.5      1        2 
  12   chr12_5417534     AOna    C    T        0      0        2 
  12   chr12_5417534     ASom    C    T        0      0        2 
  12   chr12_5417534     HCab    C    T        0      0        2 
  12   chr12_5417534     HPrz    C    T        0      0        2 
  12   chr12_5417534     ZBoe    C    T        0      0        2 
  12   chr12_5417534     ZGre    C    T        0      0        2 
  12   chr12_5417534     ZHar    C    T        0      0        2 
  12   chr12_5417534   Sample    C    T        0      0        2 
  12   chr12_5420262     AAsi    C    T        0      0        2 
  12   chr12_5420262     AKia    C    T        0      0        2 
  12   chr12_5420262     AOna    C    T        0      0        2 
  12   chr12_5420262     ASom    C    T      0.5      1        2 
  12   chr12_5420262     HCab    C    T        0      0        2 
  12   chr12_5420262     HPrz    C    T        0      0        2 
  12   chr12_5420262     ZBoe    C    T        0      0        2 
  12   chr12_5420262     ZGre    C    T        0      0        2 
  12   chr12_5420262     ZHar    C    T        0      0        2 
  12   chr12_5420262   Sample    C    T        0      0        2 
  12   chr12_5423418     AAsi    G    A        0      0        2 
  12   chr12_5423418     AKia    G    A        0      0        2 
  12   chr12_5423418     AOna    G    A        0      0        2 
  12   chr12_5423418     ASom    G    A        0      0        2 
  12   chr12_5423418     HCab    G    A        1      2        2 
  12   chr12_5423418     HPrz    G    A        1      2        2 
  12   chr12_5423418     ZBoe    G    A        0      0        2 
  12   chr12_5423418     ZGre    G    A        0      0        2 
  12   chr12_5423418     ZHar    G    A        0      0        2 
  12   chr12_5423418   Sample    G    A        1      2        2 
  12   chr12_5423540     AAsi    G    T        1      2        2 
  12   chr12_5423540     AKia    G    T        0      0        2 
  12   chr12_5423540     AOna    G    T        0      0        2 
  12   chr12_5423540     ASom    G    T        1      2        2 
  12   chr12_5423540     HCab    G    T        0      0        2 
  12   chr12_5423540     HPrz    G    T        0      0        2 
  12   chr12_5423540     ZBoe    G    T        0      0        2 
  12   chr12_5423540     ZGre    G    T        0      0        2 
  12   chr12_5423540     ZHar    G    T        0      0        2 
  12   chr12_5423540   Sample    G    T        0      0        2 
  12   chr12_5430859     AAsi    C    A        0      0        2 
  12   chr12_5430859     AKia    C    A        0      0        2 
  12   chr12_5430859     AOna    C    A        0      0        2 
  12   chr12_5430859     ASom    C    A        0      0        2 
  12   chr12_5430859     HCab    C    A        0      0        2 
  12   chr12_5430859     HPrz    C    A        0      0        2 
  12   chr12_5430859     ZBoe    C    A        0      0        2 
  12   chr12_5430859     ZGre    C    A        1      2        2 
  12   chr12_5430859     ZHar    C    A        0      0        2 
  12   chr12_5430859   Sample    C    A        0      0        2 
  12   chr12_5435308     AAsi    T    C        0      0        2 
  12   chr12_5435308     AKia    T    C        1      2        2 
  12   chr12_5435308     AOna    T    C        0      0        2 
  12   chr12_5435308     ASom    T    C        0      0        2 
  12   chr12_5435308     HCab    T    C        0      0        2 
  12   chr12_5435308     HPrz    T    C        0      0        2 
  12   chr12_5435308     ZBoe    T    C        0      0        2 
  12   chr12_5435308     ZGre    T    C        0      0        2 
  12   chr12_5435308     ZHar    T    C        0      0        2 
  12   chr12_5435308   Sample    T    C        0      0        2 
  12   chr12_5438907     AAsi    T    C        0      0        2 
  12   chr12_5438907     AKia    T    C        0      0        2 
  12   chr12_5438907     AOna    T    C        0      0        2 
  12   chr12_5438907     ASom    T    C      0.5      1        2 
  12   chr12_5438907     HCab    T    C        0      0        2 
  12   chr12_5438907     HPrz    T    C        0      0        2 
  12   chr12_5438907     ZBoe    T    C        0      0        2 
  12   chr12_5438907     ZGre    T    C        0      0        2 
  12   chr12_5438907     ZHar    T    C        0      0        2 
  12   chr12_5438907   Sample    T    C        0      0        2 
  12   chr12_5448394     AAsi    G    A        0      0        2 
  12   chr12_5448394     AKia    G    A      0.5      1        2 
  12   chr12_5448394     AOna    G    A        0      0        2 
  12   chr12_5448394     ASom    G    A        0      0        2 
  12   chr12_5448394     HCab    G    A        0      0        2 
  12   chr12_5448394     HPrz    G    A        0      0        2 
  12   chr12_5448394     ZBoe    G    A        0      0        2 
  12   chr12_5448394     ZGre    G    A        0      0        2 
  12   chr12_5448394     ZHar    G    A        0      0        2 
  12   chr12_5448394   Sample    G    A        0      0        2 
  12   chr12_5448608     AAsi    T    A        0      0        2 
  12   chr12_5448608     AKia    T    A        0      0        2 
  12   chr12_5448608     AOna    T    A        0      0        2 
  12   chr12_5448608     ASom    T    A        0      0        2 
  12   chr12_5448608     HCab    T    A        0      0        2 
  12   chr12_5448608     HPrz    T    A        0      0        2 
  12   chr12_5448608     ZBoe    T    A        1      2        2 
  12   chr12_5448608     ZGre    T    A        0      0        2 
  12   chr12_5448608     ZHar    T    A        0      0        2 
  12   chr12_5448608   Sample    T    A        0      0        2 
  12   chr12_5450307     AAsi    C    G        0      0        2 
  12   chr12_5450307     AKia    C    G        0      0        2 
  12   chr12_5450307     AOna    C    G        0      0        2 
  12   chr12_5450307     ASom    C    G        0      0        2 
  12   chr12_5450307     HCab    C    G        0      0        2 
  12   chr12_5450307     HPrz    C    G        0      0        2 
  12   chr12_5450307     ZBoe    C    G        0      0        2 
  12   chr12_5450307     ZGre    C    G      0.5      1        2 
  12   chr12_5450307     ZHar    C    G        0      0        2 
  12   chr12_5450307   Sample    C    G        0      0        2 
  12   chr12_5452232     AAsi    G    A        0      0        2 
  12   chr12_5452232     AKia    G    A        0      0        2 
  12   chr12_5452232     AOna    G    A        1      2        2 
  12   chr12_5452232     ASom    G    A        0      0        2 
  12   chr12_5452232     HCab    G    A        1      2        2 
  12   chr12_5452232     HPrz    G    A        1      2        2 
  12   chr12_5452232     ZBoe    G    A        0      0        2 
  12   chr12_5452232     ZGre    G    A        0      0        2 
  12   chr12_5452232     ZHar    G    A        0      0        2 
  12   chr12_5452232   Sample    G    A        1      2        2 
  12   chr12_5473201     AAsi    C    A        0      0        2 
  12   chr12_5473201     AKia    C    A        1      2        2 
  12   chr12_5473201     AOna    C    A        1      2        2 
  12   chr12_5473201     ASom    C    A        0      0        2 
  12   chr12_5473201     HCab    C    A        0      0        2 
  12   chr12_5473201     HPrz    C    A        0      0        2 
  12   chr12_5473201     ZBoe    C    A        0      0        2 
  12   chr12_5473201     ZGre    C    A        0      0        2 
  12   chr12_5473201     ZHar    C    A        0      0        2 
  12   chr12_5473201   Sample    C    A        0      0        2 
  12   chr12_5479514     AAsi    G    T        0      0        2 
  12   chr12_5479514     AKia    G    T        0      0        2 
  12   chr12_5479514     AOna    G    T        0      0        2 
  12   chr12_5479514     ASom    G    T        0      0        2 
  12   chr12_5479514     HCab    G    T        0      0        2 
  12   chr12_5479514     HPrz    G    T        0      0        2 
  12   chr12_5479514     ZBoe    G    T        0      0        2 
  12   chr12_5479514     ZGre    G    T      0.5      1        2 
  12   chr12_5479514     ZHar    G    T        0      0        2 
  12   chr12_5479514   Sample    G    T        0      0        2 
  12   chr12_5489735     AAsi    A    G        0      0        2 
  12   chr12_5489735     AKia    A    G        0      0        2 
  12   chr12_5489735     AOna    A    G        0      0        2 
  12   chr12_5489735     ASom    A    G        0      0        2 
  12   chr12_5489735     HCab    A    G        0      0        2 
  12   chr12_5489735     HPrz    A    G        0      0        2 
  12   chr12_5489735     ZBoe    A    G        0      0        2 
  12   chr12_5489735     ZGre    A    G        1      2        2 
  12   chr12_5489735     ZHar    A    G        0      0        2 
  12   chr12_5489735   Sample    A    G        0      0        2 
  12   chr12_5504700     AAsi    T    C        0      0        2 
  12   chr12_5504700     AKia    T    C        0      0        2 
  12   chr12_5504700     AOna    T    C        0      0        2 
  12   chr12_5504700     ASom    T    C        0      0        2 
  12   chr12_5504700     HCab    T    C      0.5      1        2 
  12   chr12_5504700     HPrz    T    C        1      2        2 
  12   chr12_5504700     ZBoe    T    C        0      0        2 
  12   chr12_5504700     ZGre    T    C        0      0        2 
  12   chr12_5504700     ZHar    T    C        0      0        2 
  12   chr12_5504700   Sample    T    C        1      2        2 
  12   chr12_5530399     AAsi    A    T        0      0        2 
  12   chr12_5530399     AKia    A    T        0      0        2 
  12   chr12_5530399     AOna    A    T        0      0        2 
  12   chr12_5530399     ASom    A    T        0      0        2 
  12   chr12_5530399     HCab    A    T      0.5      1        2 
  12   chr12_5530399     HPrz    A    T        0      0        2 
  12   chr12_5530399     ZBoe    A    T        0      0        2 
  12   chr12_5530399     ZGre    A    T        0      0        2 
  12   chr12_5530399     ZHar    A    T        0      0        2 
  12   chr12_5530399   Sample    A    T        0      0        2 
  12   chr12_5531745     AAsi    A    G        1      2        2 
  12   chr12_5531745     AKia    A    G        0      0        2 
  12   chr12_5531745     AOna    A    G        0      0        2 
  12   chr12_5531745     ASom    A    G        1      2        2 
  12   chr12_5531745     HCab    A    G        0      0        2 
  12   chr12_5531745     HPrz    A    G        0      0        2 
  12   chr12_5531745     ZBoe    A    G        1      2        2 
  12   chr12_5531745     ZGre    A    G        1      2        2 
  12   chr12_5531745     ZHar    A    G        1      2        2 
  12   chr12_5531745   Sample    A    G        0      0        2 
  12   chr12_5532890     AAsi    C    T        0      0        2 
  12   chr12_5532890     AKia    C    T        0      0        2 
  12   chr12_5532890     AOna    C    T        0      0        2 
  12   chr12_5532890     ASom    C    T        0      0        2 
  12   chr12_5532890     HCab    C    T        0      0        2 
  12   chr12_5532890     HPrz    C    T        0      0        2 
  12   chr12_5532890     ZBoe    C    T        1      2        2 
  12   chr12_5532890     ZGre    C    T        0      0        2 
  12   chr12_5532890     ZHar    C    T        0      0        2 
  12   chr12_5532890   Sample    C    T        0      0        2 
  12   chr12_5533065     AAsi    T    C        0      0        2 
  12   chr12_5533065     AKia    T    C        0      0        2 
  12   chr12_5533065     AOna    T    C        0      0        2 
  12   chr12_5533065     ASom    T    C        0      0        2 
  12   chr12_5533065     HCab    T    C        0      0        2 
  12   chr12_5533065     HPrz    T    C        0      0        2 
  12   chr12_5533065     ZBoe    T    C        1      2        2 
  12   chr12_5533065     ZGre    T    C        0      0        2 
  12   chr12_5533065     ZHar    T    C        0      0        2 
  12   chr12_5533065   Sample    T    C        0      0        2 
  12   chr12_5544339     AAsi    G    T        0      0        2 
  12   chr12_5544339     AKia    G    T        0      0        2 
  12   chr12_5544339     AOna    G    T        0      0        2 
  12   chr12_5544339     ASom    G    T        0      0        2 
  12   chr12_5544339     HCab    G    T        1      2        2 
  12   chr12_5544339     HPrz    G    T        1      2        2 
  12   chr12_5544339     ZBoe    G    T        0      0        2 
  12   chr12_5544339     ZGre    G    T        0      0        2 
  12   chr12_5544339     ZHar    G    T        0      0        2 
  12   chr12_5544339   Sample    G    T        1      2        2 
  12   chr12_5545349     AAsi    C    G        0      0        2 
  12   chr12_5545349     AKia    C    G        1      2        2 
  12   chr12_5545349     AOna    C    G      0.5      1        2 
  12   chr12_5545349     ASom    C    G        0      0        2 
  12   chr12_5545349     HCab    C    G        1      2        2 
  12   chr12_5545349     HPrz    C    G        1      2        2 
  12   chr12_5545349     ZBoe    C    G        0      0        2 
  12   chr12_5545349     ZGre    C    G        0      0        2 
  12   chr12_5545349     ZHar    C    G        0      0        2 
  12   chr12_5545349   Sample    C    G        1      2        2 
  12   chr12_5550777     AAsi    G    A      0.5      1        2 
  12   chr12_5550777     AKia    G    A        0      0        2 
  12   chr12_5550777     AOna    G    A        0      0        2 
  12   chr12_5550777     ASom    G    A        0      0        2 
  12   chr12_5550777     HCab    G    A        0      0        2 
  12   chr12_5550777     HPrz    G    A        0      0        2 
  12   chr12_5550777     ZBoe    G    A        0      0        2 
  12   chr12_5550777     ZGre    G    A        0      0        2 
  12   chr12_5550777     ZHar    G    A        0      0        2 
  12   chr12_5550777   Sample    G    A        0      0        2 
  12   chr12_5551817     AAsi    G    C        0      0        2 
  12   chr12_5551817     AKia    G    C        0      0        2 
  12   chr12_5551817     AOna    G    C        0      0        2 
  12   chr12_5551817     ASom    G    C        0      0        2 
  12   chr12_5551817     HCab    G    C        0      0        2 
  12   chr12_5551817     HPrz    G    C        0      0        2 
  12   chr12_5551817     ZBoe    G    C        0      0        2 
  12   chr12_5551817     ZGre    G    C        0      0        2 
  12   chr12_5551817     ZHar    G    C        1      2        2 
  12   chr12_5551817   Sample    G    C        0      0        2 
  12   chr12_5553625     AAsi    G    A        0      0        2 
  12   chr12_5553625     AKia    G    A        0      0        2 
  12   chr12_5553625     AOna    G    A        0      0        2 
  12   chr12_5553625     ASom    G    A        0      0        2 
  12   chr12_5553625     HCab    G    A        0      0        2 
  12   chr12_5553625     HPrz    G    A        0      0        2 
  12   chr12_5553625     ZBoe    G    A        0      0        2 
  12   chr12_5553625     ZGre    G    A        1      2        2 
  12   chr12_5553625     ZHar    G    A        0      0        2 
  12   chr12_5553625   Sample    G    A        0      0        2 
  12   chr12_5555140     AAsi    A    C      0.5      1        2 
  12   chr12_5555140     AKia    A    C        0      0        2 
  12   chr12_5555140     AOna    A    C        0      0        2 
  12   chr12_5555140     ASom    A    C      0.5      1        2 
  12   chr12_5555140     HCab    A    C        0      0        2 
  12   chr12_5555140     HPrz    A    C        0      0        2 
  12   chr12_5555140     ZBoe    A    C        0      0        2 
  12   chr12_5555140     ZGre    A    C        0      0        2 
  12   chr12_5555140     ZHar    A    C        0      0        2 
  12   chr12_5555140   Sample    A    C        0      0        2 
  12   chr12_5555416     AAsi    G    A        0      0        2 
  12   chr12_5555416     AKia    G    A        0      0        2 
  12   chr12_5555416     AOna    G    A        0      0        2 
  12   chr12_5555416     ASom    G    A        0      0        2 
  12   chr12_5555416     HCab    G    A        1      2        2 
  12   chr12_5555416     HPrz    G    A        1      2        2 
  12   chr12_5555416     ZBoe    G    A        0      0        2 
  12   chr12_5555416     ZGre    G    A        0      0        2 
  12   chr12_5555416     ZHar    G    A        0      0        2 
  12   chr12_5555416   Sample    G    A        1      2        2 
  12   chr12_5562992     AAsi    T    C        1      2        2 
  12   chr12_5562992     AKia    T    C        0      0        2 
  12   chr12_5562992     AOna    T    C        0      0        2 
  12   chr12_5562992     ASom    T    C        1      2        2 
  12   chr12_5562992     HCab    T    C        0      0        2 
  12   chr12_5562992     HPrz    T    C        0      0        2 
  12   chr12_5562992     ZBoe    T    C        1      2        2 
  12   chr12_5562992     ZGre    T    C        1      2        2 
  12   chr12_5562992     ZHar    T    C        1      2        2 
  12   chr12_5562992   Sample    T    C        0      0        2 
  12   chr12_5573222     AAsi    G    A      0.5      1        2 
  12   chr12_5573222     AKia    G    A        0      0        2 
  12   chr12_5573222     AOna    G    A        0      0        2 
  12   chr12_5573222     ASom    G    A        1      2        2 
  12   chr12_5573222     HCab    G    A        0      0        2 
  12   chr12_5573222     HPrz    G    A        0      0        2 
  12   chr12_5573222     ZBoe    G    A        0      0        2 
  12   chr12_5573222     ZGre    G    A        0      0        2 
  12   chr12_5573222     ZHar    G    A        0      0        2 
  12   chr12_5573222   Sample    G    A        0      0        2 
  12   chr12_5574673     AAsi    G    C        0      0        2 
  12   chr12_5574673     AKia    G    C        0      0        2 
  12   chr12_5574673     AOna    G    C        0      0        2 
  12   chr12_5574673     ASom    G    C        0      0        2 
  12   chr12_5574673     HCab    G    C        1      2        2 
  12   chr12_5574673     HPrz    G    C      0.5      1        2 
  12   chr12_5574673     ZBoe    G    C        0      0        2 
  12   chr12_5574673     ZGre    G    C        0      0        2 
  12   chr12_5574673     ZHar    G    C        0      0        2 
  12   chr12_5574673   Sample    G    C        1      2        2 
  12   chr12_5576680     AAsi    A    G        0      0        2 
  12   chr12_5576680     AKia    A    G        1      2        2 
  12   chr12_5576680     AOna    A    G        0      0        2 
  12   chr12_5576680     ASom    A    G        0      0        2 
  12   chr12_5576680     HCab    A    G        0      0        2 
  12   chr12_5576680     HPrz    A    G        0      0        2 
  12   chr12_5576680     ZBoe    A    G        0      0        2 
  12   chr12_5576680     ZGre    A    G        0      0        2 
  12   chr12_5576680     ZHar    A    G        0      0        2 
  12   chr12_5576680   Sample    A    G        0      0        2 
  12   chr12_5583993     AAsi    G    A        1      2        2 
  12   chr12_5583993     AKia    G    A        1      2        2 
  12   chr12_5583993     AOna    G    A        0      0        2 
  12   chr12_5583993     ASom    G    A        1      2        2 
  12   chr12_5583993     HCab    G    A        0      0        2 
  12   chr12_5583993     HPrz    G    A        0      0        2 
  12   chr12_5583993     ZBoe    G    A        0      0        2 
  12   chr12_5583993     ZGre    G    A        0      0        2 
  12   chr12_5583993     ZHar    G    A        0      0        2 
  12   chr12_5583993   Sample    G    A        0      0        2 
  12   chr12_5608339     AAsi    A    C        0      0        2 
  12   chr12_5608339     AKia    A    C        0      0        2 
  12   chr12_5608339     AOna    A    C        0      0        2 
  12   chr12_5608339     ASom    A    C        0      0        2 
  12   chr12_5608339     HCab    A    C        1      2        2 
  12   chr12_5608339     HPrz    A    C        1      2        2 
  12   chr12_5608339     ZBoe    A    C        0      0        2 
  12   chr12_5608339     ZGre    A    C        0      0        2 
  12   chr12_5608339     ZHar    A    C        0      0        2 
  12   chr12_5608339   Sample    A    C        1      2        2 
  12   chr12_5620405     AAsi    C    T        0      0        2 
  12   chr12_5620405     AKia    C    T        0      0        2 
  12   chr12_5620405     AOna    C    T        0      0        2 
  12   chr12_5620405     ASom    C    T        0      0        2 
  12   chr12_5620405     HCab    C    T        0      0        2 
  12   chr12_5620405     HPrz    C    T      0.5      1        2 
  12   chr12_5620405     ZBoe    C    T        0      0        2 
  12   chr12_5620405     ZGre    C    T        0      0        2 
  12   chr12_5620405     ZHar    C    T        0      0        2 
  12   chr12_5620405   Sample    C    T        0      0        2 
  12   chr12_5621339     AAsi    A    G        0      0        2 
  12   chr12_5621339     AKia    A    G        0      0        2 
  12   chr12_5621339     AOna    A    G        0      0        2 
  12   chr12_5621339     ASom    A    G        0      0        2 
  12   chr12_5621339     HCab    A    G        0      0        2 
  12   chr12_5621339     HPrz    A    G        0      0        2 
  12   chr12_5621339     ZBoe    A    G      0.5      1        2 
  12   chr12_5621339     ZGre    A    G        0      0        2 
  12   chr12_5621339     ZHar    A    G        0      0        2 
  12   chr12_5621339   Sample    A    G        0      0        2 
  12   chr12_5628965     AAsi    A    G        0      0        2 
  12   chr12_5628965     AKia    A    G      0.5      1        2 
  12   chr12_5628965     AOna    A    G        1      2        2 
  12   chr12_5628965     ASom    A    G        0      0        2 
  12   chr12_5628965     HCab    A    G        0      0        2 
  12   chr12_5628965     HPrz    A    G        0      0        2 
  12   chr12_5628965     ZBoe    A    G        0      0        2 
  12   chr12_5628965     ZGre    A    G        0      0        2 
  12   chr12_5628965     ZHar    A    G        0      0        2 
  12   chr12_5628965   Sample    A    G        0      0        2 
  12   chr12_5633554     AAsi    C    A      0.5      1        2 
  12   chr12_5633554     AKia    C    A        0      0        2 
  12   chr12_5633554     AOna    C    A        0      0        2 
  12   chr12_5633554     ASom    C    A      0.5      1        2 
  12   chr12_5633554     HCab    C    A        0      0        2 
  12   chr12_5633554     HPrz    C    A        0      0        2 
  12   chr12_5633554     ZBoe    C    A        0      0        2 
  12   chr12_5633554     ZGre    C    A        0      0        2 
  12   chr12_5633554     ZHar    C    A        0      0        2 
  12   chr12_5633554   Sample    C    A        0      0        2 
  12   chr12_5648758     AAsi    C    A        0      0        2 
  12   chr12_5648758     AKia    C    A        0      0        2 
  12   chr12_5648758     AOna    C    A        0      0        2 
  12   chr12_5648758     ASom    C    A      0.5      1        2 
  12   chr12_5648758     HCab    C    A        0      0        2 
  12   chr12_5648758     HPrz    C    A        0      0        2 
  12   chr12_5648758     ZBoe    C    A        0      0        2 
  12   chr12_5648758     ZGre    C    A        0      0        2 
  12   chr12_5648758     ZHar    C    A        0      0        2 
  12   chr12_5648758   Sample    C    A        0      0        2 
  12   chr12_5671367     AAsi    C    G        0      0        2 
  12   chr12_5671367     AKia    C    G        0      0        2 
  12   chr12_5671367     AOna    C    G        0      0        2 
  12   chr12_5671367     ASom    C    G        0      0        2 
  12   chr12_5671367     HCab    C    G      0.5      1        2 
  12   chr12_5671367     HPrz    C    G        0      0        2 
  12   chr12_5671367     ZBoe    C    G        0      0        2 
  12   chr12_5671367     ZGre    C    G        0      0        2 
  12   chr12_5671367     ZHar    C    G        0      0        2 
  12   chr12_5671367   Sample    C    G        0      0        2 
  12   chr12_5676090     AAsi    A    G        0      0        2 
  12   chr12_5676090     AKia    A    G        0      0        2 
  12   chr12_5676090     AOna    A    G        0      0        2 
  12   chr12_5676090     ASom    A    G      0.5      1        2 
  12   chr12_5676090     HCab    A    G        0      0        2 
  12   chr12_5676090     HPrz    A    G        0      0        2 
  12   chr12_5676090     ZBoe    A    G        0      0        2 
  12   chr12_5676090     ZGre    A    G        0      0        2 
  12   chr12_5676090     ZHar    A    G        0      0        2 
  12   chr12_5676090   Sample    A    G        0      0        2 
  12   chr12_5677595     AAsi    G    A        0      0        2 
  12   chr12_5677595     AKia    G    A        0      0        2 
  12   chr12_5677595     AOna    G    A        0      0        2 
  12   chr12_5677595     ASom    G    A        0      0        2 
  12   chr12_5677595     HCab    G    A        1      2        2 
  12   chr12_5677595     HPrz    G    A        1      2        2 
  12   chr12_5677595     ZBoe    G    A        0      0        2 
  12   chr12_5677595     ZGre    G    A        0      0        2 
  12   chr12_5677595     ZHar    G    A        0      0        2 
  12   chr12_5677595   Sample    G    A        1      2        2 
  12   chr12_5681324     AAsi    A    G        0      0        2 
  12   chr12_5681324     AKia    A    G        0      0        2 
  12   chr12_5681324     AOna    A    G        0      0        2 
  12   chr12_5681324     ASom    A    G        0      0        2 
  12   chr12_5681324     HCab    A    G        0      0        2 
  12   chr12_5681324     HPrz    A    G        0      0        2 
  12   chr12_5681324     ZBoe    A    G        0      0        2 
  12   chr12_5681324     ZGre    A    G        0      0        2 
  12   chr12_5681324     ZHar    A    G        1      2        2 
  12   chr12_5681324   Sample    A    G        0      0        2 
  12   chr12_5683152     AAsi    C    T        0      0        2 
  12   chr12_5683152     AKia    C    T        0      0        2 
  12   chr12_5683152     AOna    C    T        0      0        2 
  12   chr12_5683152     ASom    C    T        0      0        2 
  12   chr12_5683152     HCab    C    T      0.5      1        2 
  12   chr12_5683152     HPrz    C    T        0      0        2 
  12   chr12_5683152     ZBoe    C    T        0      0        2 
  12   chr12_5683152     ZGre    C    T        0      0        2 
  12   chr12_5683152     ZHar    C    T        0      0        2 
  12   chr12_5683152   Sample    C    T        0      0        2 
  12   chr12_5686240     AAsi    T    C        0      0        2 
  12   chr12_5686240     AKia    T    C        0      0        2 
  12   chr12_5686240     AOna    T    C        0      0        2 
  12   chr12_5686240     ASom    T    C        0      0        2 
  12   chr12_5686240     HCab    T    C        0      0        2 
  12   chr12_5686240     HPrz    T    C        0      0        2 
  12   chr12_5686240     ZBoe    T    C        0      0        2 
  12   chr12_5686240     ZGre    T    C      0.5      1        2 
  12   chr12_5686240     ZHar    T    C        0      0        2 
  12   chr12_5686240   Sample    T    C        0      0        2 
  12   chr12_5689617     AAsi    G    C        0      0        2 
  12   chr12_5689617     AKia    G    C        0      0        2 
  12   chr12_5689617     AOna    G    C        0      0        2 
  12   chr12_5689617     ASom    G    C      0.5      1        2 
  12   chr12_5689617     HCab    G    C        0      0        2 
  12   chr12_5689617     HPrz    G    C        0      0        2 
  12   chr12_5689617     ZBoe    G    C        0      0        2 
  12   chr12_5689617     ZGre    G    C        0      0        2 
  12   chr12_5689617     ZHar    G    C        0      0        2 
  12   chr12_5689617   Sample    G    C        0      0        2 
  12   chr12_5690593     AAsi    T    C        0      0        2 
  12   chr12_5690593     AKia    T    C        0      0        2 
  12   chr12_5690593     AOna    T    C        0      0        2 
  12   chr12_5690593     ASom    T    C        0      0        2 
  12   chr12_5690593     HCab    T    C        0      0        2 
  12   chr12_5690593     HPrz    T    C        1      2        2 
  12   chr12_5690593     ZBoe    T    C        0      0        2 
  12   chr12_5690593     ZGre    T    C        0      0        2 
  12   chr12_5690593     ZHar    T    C        0      0        2 
  12   chr12_5690593   Sample    T    C        0      0        2 
  12   chr12_5690644     AAsi    T    C        0      0        2 
  12   chr12_5690644     AKia    T    C        0      0        2 
  12   chr12_5690644     AOna    T    C        0      0        2 
  12   chr12_5690644     ASom    T    C        0      0        2 
  12   chr12_5690644     HCab    T    C        0      0        2 
  12   chr12_5690644     HPrz    T    C        1      2        2 
  12   chr12_5690644     ZBoe    T    C        0      0        2 
  12   chr12_5690644     ZGre    T    C        0      0        2 
  12   chr12_5690644     ZHar    T    C        0      0        2 
  12   chr12_5690644   Sample    T    C        0      0        2 
  12   chr12_5692006     AAsi    C    T        0      0        2 
  12   chr12_5692006     AKia    C    T        0      0        2 
  12   chr12_5692006     AOna    C    T        0      0        2 
  12   chr12_5692006     ASom    C    T        0      0        2 
  12   chr12_5692006     HCab    C    T        1      2        2 
  12   chr12_5692006     HPrz    C    T        1      2        2 
  12   chr12_5692006     ZBoe    C    T        0      0        2 
  12   chr12_5692006     ZGre    C    T        0      0        2 
  12   chr12_5692006     ZHar    C    T        0      0        2 
  12   chr12_5692006   Sample    C    T        1      2        2 
  12   chr12_5694434     AAsi    C    T        0      0        2 
  12   chr12_5694434     AKia    C    T        0      0        2 
  12   chr12_5694434     AOna    C    T      0.5      1        2 
  12   chr12_5694434     ASom    C    T        0      0        2 
  12   chr12_5694434     HCab    C    T        0      0        2 
  12   chr12_5694434     HPrz    C    T        0      0        2 
  12   chr12_5694434     ZBoe    C    T        0      0        2 
  12   chr12_5694434     ZGre    C    T        0      0        2 
  12   chr12_5694434     ZHar    C    T        0      0        2 
  12   chr12_5694434   Sample    C    T        0      0        2 
  12   chr12_5708017     AAsi    T    C        0      0        2 
  12   chr12_5708017     AKia    T    C        0      0        2 
  12   chr12_5708017     AOna    T    C        0      0        2 
  12   chr12_5708017     ASom    T    C        0      0        2 
  12   chr12_5708017     HCab    T    C        0      0        2 
  12   chr12_5708017     HPrz    T    C        0      0        2 
  12   chr12_5708017     ZBoe    T    C      0.5      1        2 
  12   chr12_5708017     ZGre    T    C        0      0        2 
  12   chr12_5708017     ZHar    T    C        0      0        2 
  12   chr12_5708017   Sample    T    C        0      0        2 
  12   chr12_5708477     AAsi    A    G        0      0        2 
  12   chr12_5708477     AKia    A    G        0      0        2 
  12   chr12_5708477     AOna    A    G        0      0        2 
  12   chr12_5708477     ASom    A    G        0      0        2 
  12   chr12_5708477     HCab    A    G        0      0        2 
  12   chr12_5708477     HPrz    A    G        0      0        2 
  12   chr12_5708477     ZBoe    A    G        0      0        2 
  12   chr12_5708477     ZGre    A    G        0      0        2 
  12   chr12_5708477     ZHar    A    G        1      2        2 
  12   chr12_5708477   Sample    A    G        0      0        2 
  12   chr12_5729365     AAsi    G    T        0      0        2 
  12   chr12_5729365     AKia    G    T        0      0        2 
  12   chr12_5729365     AOna    G    T        0      0        2 
  12   chr12_5729365     ASom    G    T        0      0        2 
  12   chr12_5729365     HCab    G    T        1      2        2 
  12   chr12_5729365     HPrz    G    T        1      2        2 
  12   chr12_5729365     ZBoe    G    T        0      0        2 
  12   chr12_5729365     ZGre    G    T        0      0        2 
  12   chr12_5729365     ZHar    G    T        0      0        2 
  12   chr12_5729365   Sample    G    T        1      2        2 
  12   chr12_5731381     AAsi    G    A        0      0        2 
  12   chr12_5731381     AKia    G    A        0      0        2 
  12   chr12_5731381     AOna    G    A        0      0        2 
  12   chr12_5731381     ASom    G    A        0      0        2 
  12   chr12_5731381     HCab    G    A        0      0        2 
  12   chr12_5731381     HPrz    G    A        0      0        2 
  12   chr12_5731381     ZBoe    G    A        0      0        2 
  12   chr12_5731381     ZGre    G    A        1      2        2 
  12   chr12_5731381     ZHar    G    A        0      0        2 
  12   chr12_5731381   Sample    G    A        0      0        2 
  12   chr12_5735018     AAsi    T    C        0      0        2 
  12   chr12_5735018     AKia    T    C        0      0        2 
  12   chr12_5735018     AOna    T    C        0      0        2 
  12   chr12_5735018     ASom    T    C        0      0        2 
  12   chr12_5735018     HCab    T    C        0      0        2 
  12   chr12_5735018     HPrz    T    C        0      0        2 
  12   chr12_5735018     ZBoe    T    C        0      0        2 
  12   chr12_5735018     ZGre    T    C        0      0        2 
  12   chr12_5735018     ZHar    T    C        1      2        2 
  12   chr12_5735018   Sample    T    C        0      0        2 
  12   chr12_5737040     AAsi    C    T      0.5      1        2 
  12   chr12_5737040     AKia    C    T        0      0        2 
  12   chr12_5737040     AOna    C    T        0      0        2 
  12   chr12_5737040     ASom    C    T        0      0        2 
  12   chr12_5737040     HCab    C    T        0      0        2 
  12   chr12_5737040     HPrz    C    T        0      0        2 
  12   chr12_5737040     ZBoe    C    T        0      0        2 
  12   chr12_5737040     ZGre    C    T        0      0        2 
  12   chr12_5737040     ZHar    C    T        0      0        2 
  12   chr12_5737040   Sample    C    T        0      0        2 
  12   chr12_5743577     AAsi    T    C        0      0        2 
  12   chr12_5743577     AKia    T    C      0.5      1        2 
  12   chr12_5743577     AOna    T    C        0      0        2 
  12   chr12_5743577     ASom    T    C        0      0        2 
  12   chr12_5743577     HCab    T    C        0      0        2 
  12   chr12_5743577     HPrz    T    C        0      0        2 
  12   chr12_5743577     ZBoe    T    C        0      0        2 
  12   chr12_5743577     ZGre    T    C        0      0        2 
  12   chr12_5743577     ZHar    T    C        0      0        2 
  12   chr12_5743577   Sample    T    C        0      0        2 
  12   chr12_5746246     AAsi    C    T      0.5      1        2 
  12   chr12_5746246     AKia    C    T        0      0        2 
  12   chr12_5746246     AOna    C    T        0      0        2 
  12   chr12_5746246     ASom    C    T        0      0        2 
  12   chr12_5746246     HCab    C    T        0      0        2 
  12   chr12_5746246     HPrz    C    T        0      0        2 
  12   chr12_5746246     ZBoe    C    T        0      0        2 
  12   chr12_5746246     ZGre    C    T        0      0        2 
  12   chr12_5746246     ZHar    C    T        0      0        2 
  12   chr12_5746246   Sample    C    T        0      0        2 
  12   chr12_5751730     AAsi    A    C        0      0        2 
  12   chr12_5751730     AKia    A    C        0      0        2 
  12   chr12_5751730     AOna    A    C        0      0        2 
  12   chr12_5751730     ASom    A    C        0      0        2 
  12   chr12_5751730     HCab    A    C        0      0        2 
  12   chr12_5751730     HPrz    A    C        0      0        2 
  12   chr12_5751730     ZBoe    A    C        1      2        2 
  12   chr12_5751730     ZGre    A    C        0      0        2 
  12   chr12_5751730     ZHar    A    C        0      0        2 
  12   chr12_5751730   Sample    A    C        0      0        2 
  12   chr12_5755222     AAsi    A    C        0      0        2 
  12   chr12_5755222     AKia    A    C        0      0        2 
  12   chr12_5755222     AOna    A    C      0.5      1        2 
  12   chr12_5755222     ASom    A    C        0      0        2 
  12   chr12_5755222     HCab    A    C        0      0        2 
  12   chr12_5755222     HPrz    A    C        0      0        2 
  12   chr12_5755222     ZBoe    A    C        0      0        2 
  12   chr12_5755222     ZGre    A    C        0      0        2 
```
