## Supplementary File 8. Zonkey (Schubert et al. 2017) report for donkey specimen Ancient8. for "No genetic evidence yet for hinnies at Mazongshan (400-160 BCE), northwestern China": incl_ts.frq.strat (part 160 of 313)

```
  12   chr12_5755222     ZHar    A    C        0      0        2 
  12   chr12_5755222   Sample    A    C        0      0        2 
  12   chr12_5764487     AAsi    A    G        0      0        2 
  12   chr12_5764487     AKia    A    G        0      0        2 
  12   chr12_5764487     AOna    A    G        0      0        2 
  12   chr12_5764487     ASom    A    G        0      0        2 
  12   chr12_5764487     HCab    A    G        1      2        2 
  12   chr12_5764487     HPrz    A    G        1      2        2 
  12   chr12_5764487     ZBoe    A    G        0      0        2 
  12   chr12_5764487     ZGre    A    G        0      0        2 
  12   chr12_5764487     ZHar    A    G        0      0        2 
  12   chr12_5764487   Sample    A    G        1      2        2 
  12   chr12_5767420     AAsi    T    C        0      0        2 
  12   chr12_5767420     AKia    T    C        0      0        2 
  12   chr12_5767420     AOna    T    C        0      0        2 
  12   chr12_5767420     ASom    T    C        0      0        2 
  12   chr12_5767420     HCab    T    C        0      0        2 
  12   chr12_5767420     HPrz    T    C        0      0        2 
  12   chr12_5767420     ZBoe    T    C      0.5      1        2 
  12   chr12_5767420     ZGre    T    C        0      0        2 
  12   chr12_5767420     ZHar    T    C        0      0        2 
  12   chr12_5767420   Sample    T    C        0      0        2 
  12   chr12_5772777     AAsi    A    G        0      0        2 
  12   chr12_5772777     AKia    A    G        0      0        2 
  12   chr12_5772777     AOna    A    G      0.5      1        2 
  12   chr12_5772777     ASom    A    G        0      0        2 
  12   chr12_5772777     HCab    A    G        0      0        2 
  12   chr12_5772777     HPrz    A    G        0      0        2 
  12   chr12_5772777     ZBoe    A    G        0      0        2 
  12   chr12_5772777     ZGre    A    G        0      0        2 
  12   chr12_5772777     ZHar    A    G        0      0        2 
  12   chr12_5772777   Sample    A    G        0      0        2 
  12   chr12_5778001     AAsi    T    A        1      2        2 
  12   chr12_5778001     AKia    T    A        0      0        2 
  12   chr12_5778001     AOna    T    A        0      0        2 
  12   chr12_5778001     ASom    T    A        1      2        2 
  12   chr12_5778001     HCab    T    A        0      0        2 
  12   chr12_5778001     HPrz    T    A        0      0        2 
  12   chr12_5778001     ZBoe    T    A        0      0        2 
  12   chr12_5778001     ZGre    T    A        0      0        2 
  12   chr12_5778001     ZHar    T    A        0      0        2 
  12   chr12_5778001   Sample    T    A        0      0        2 
  12   chr12_5780708     AAsi    T    C        0      0        2 
  12   chr12_5780708     AKia    T    C        1      2        2 
  12   chr12_5780708     AOna    T    C      0.5      1        2 
  12   chr12_5780708     ASom    T    C        0      0        2 
  12   chr12_5780708     HCab    T    C        0      0        2 
  12   chr12_5780708     HPrz    T    C        0      0        2 
  12   chr12_5780708     ZBoe    T    C        0      0        2 
  12   chr12_5780708     ZGre    T    C        0      0        2 
  12   chr12_5780708     ZHar    T    C        0      0        2 
  12   chr12_5780708   Sample    T    C        0      0        2 
  12   chr12_5781903     AAsi    T    G        0      0        2 
  12   chr12_5781903     AKia    T    G        0      0        2 
  12   chr12_5781903     AOna    T    G      0.5      1        2 
  12   chr12_5781903     ASom    T    G        0      0        2 
  12   chr12_5781903     HCab    T    G        0      0        2 
  12   chr12_5781903     HPrz    T    G        0      0        2 
  12   chr12_5781903     ZBoe    T    G        0      0        2 
  12   chr12_5781903     ZGre    T    G        0      0        2 
  12   chr12_5781903     ZHar    T    G        0      0        2 
  12   chr12_5781903   Sample    T    G        0      0        2 
  12   chr12_5782403     AAsi    A    G        0      0        2 
  12   chr12_5782403     AKia    A    G        0      0        2 
  12   chr12_5782403     AOna    A    G        0      0        2 
  12   chr12_5782403     ASom    A    G        0      0        2 
  12   chr12_5782403     HCab    A    G        1      2        2 
  12   chr12_5782403     HPrz    A    G        0      0        2 
  12   chr12_5782403     ZBoe    A    G        0      0        2 
  12   chr12_5782403     ZGre    A    G        0      0        2 
  12   chr12_5782403     ZHar    A    G        0      0        2 
  12   chr12_5782403   Sample    A    G        0      0        2 
  12   chr12_5782689     AAsi    T    C        0      0        2 
  12   chr12_5782689     AKia    T    C        0      0        2 
  12   chr12_5782689     AOna    T    C        0      0        2 
  12   chr12_5782689     ASom    T    C        0      0        2 
  12   chr12_5782689     HCab    T    C        0      0        2 
  12   chr12_5782689     HPrz    T    C        0      0        2 
  12   chr12_5782689     ZBoe    T    C        0      0        2 
  12   chr12_5782689     ZGre    T    C      0.5      1        2 
  12   chr12_5782689     ZHar    T    C        0      0        2 
  12   chr12_5782689   Sample    T    C        0      0        2 
  12   chr12_5783631     AAsi    C    A        0      0        2 
  12   chr12_5783631     AKia    C    A        0      0        2 
  12   chr12_5783631     AOna    C    A      0.5      1        2 
  12   chr12_5783631     ASom    C    A        0      0        2 
  12   chr12_5783631     HCab    C    A        0      0        2 
  12   chr12_5783631     HPrz    C    A        0      0        2 
  12   chr12_5783631     ZBoe    C    A        0      0        2 
  12   chr12_5783631     ZGre    C    A        0      0        2 
  12   chr12_5783631     ZHar    C    A        0      0        2 
  12   chr12_5783631   Sample    C    A        0      0        2 
  12   chr12_5784617     AAsi    T    C        0      0        2 
  12   chr12_5784617     AKia    T    C        0      0        2 
  12   chr12_5784617     AOna    T    C      0.5      1        2 
  12   chr12_5784617     ASom    T    C        0      0        2 
  12   chr12_5784617     HCab    T    C        0      0        2 
  12   chr12_5784617     HPrz    T    C        0      0        2 
  12   chr12_5784617     ZBoe    T    C        0      0        2 
  12   chr12_5784617     ZGre    T    C        0      0        2 
  12   chr12_5784617     ZHar    T    C        0      0        2 
  12   chr12_5784617   Sample    T    C        0      0        2 
  12   chr12_5791931     AAsi    A    G        0      0        2 
  12   chr12_5791931     AKia    A    G        0      0        2 
  12   chr12_5791931     AOna    A    G        0      0        2 
  12   chr12_5791931     ASom    A    G        0      0        2 
  12   chr12_5791931     HCab    A    G        0      0        2 
  12   chr12_5791931     HPrz    A    G        0      0        2 
  12   chr12_5791931     ZBoe    A    G        0      0        2 
  12   chr12_5791931     ZGre    A    G      0.5      1        2 
  12   chr12_5791931     ZHar    A    G        0      0        2 
  12   chr12_5791931   Sample    A    G        0      0        2 
  12   chr12_5809696     AAsi    A    G        0      0        2 
  12   chr12_5809696     AKia    A    G        0      0        2 
  12   chr12_5809696     AOna    A    G        0      0        2 
  12   chr12_5809696     ASom    A    G        0      0        2 
  12   chr12_5809696     HCab    A    G        1      2        2 
  12   chr12_5809696     HPrz    A    G        1      2        2 
  12   chr12_5809696     ZBoe    A    G        0      0        2 
  12   chr12_5809696     ZGre    A    G        0      0        2 
  12   chr12_5809696     ZHar    A    G        0      0        2 
  12   chr12_5809696   Sample    A    G        1      2        2 
  12   chr12_5815128     AAsi    T    C        0      0        2 
  12   chr12_5815128     AKia    T    C        1      2        2 
  12   chr12_5815128     AOna    T    C        1      2        2 
  12   chr12_5815128     ASom    T    C        0      0        2 
  12   chr12_5815128     HCab    T    C        0      0        2 
  12   chr12_5815128     HPrz    T    C        0      0        2 
  12   chr12_5815128     ZBoe    T    C        1      2        2 
  12   chr12_5815128     ZGre    T    C        0      0        2 
  12   chr12_5815128     ZHar    T    C        1      2        2 
  12   chr12_5815128   Sample    T    C        0      0        2 
  12   chr12_5821459     AAsi    C    G      0.5      1        2 
  12   chr12_5821459     AKia    C    G        0      0        2 
  12   chr12_5821459     AOna    C    G        0      0        2 
  12   chr12_5821459     ASom    C    G        0      0        2 
  12   chr12_5821459     HCab    C    G        0      0        2 
  12   chr12_5821459     HPrz    C    G        0      0        2 
  12   chr12_5821459     ZBoe    C    G        0      0        2 
  12   chr12_5821459     ZGre    C    G        0      0        2 
  12   chr12_5821459     ZHar    C    G        0      0        2 
  12   chr12_5821459   Sample    C    G        0      0        2 
  12   chr12_5826024     AAsi    T    G        0      0        2 
  12   chr12_5826024     AKia    T    G        0      0        2 
  12   chr12_5826024     AOna    T    G        0      0        2 
  12   chr12_5826024     ASom    T    G        0      0        2 
  12   chr12_5826024     HCab    T    G        0      0        2 
  12   chr12_5826024     HPrz    T    G      0.5      1        2 
  12   chr12_5826024     ZBoe    T    G        0      0        2 
  12   chr12_5826024     ZGre    T    G        0      0        2 
  12   chr12_5826024     ZHar    T    G        0      0        2 
  12   chr12_5826024   Sample    T    G        0      0        2 
  12   chr12_5827273     AAsi    G    A        0      0        2 
  12   chr12_5827273     AKia    G    A        0      0        2 
  12   chr12_5827273     AOna    G    A      0.5      1        2 
  12   chr12_5827273     ASom    G    A        0      0        2 
  12   chr12_5827273     HCab    G    A        0      0        2 
  12   chr12_5827273     HPrz    G    A        0      0        2 
  12   chr12_5827273     ZBoe    G    A        0      0        2 
  12   chr12_5827273     ZGre    G    A        0      0        2 
  12   chr12_5827273     ZHar    G    A        0      0        2 
  12   chr12_5827273   Sample    G    A        0      0        2 
  12   chr12_5828100     AAsi    G    A        1      2        2 
  12   chr12_5828100     AKia    G    A        0      0        2 
  12   chr12_5828100     AOna    G    A        0      0        2 
  12   chr12_5828100     ASom    G    A        1      2        2 
  12   chr12_5828100     HCab    G    A        0      0        2 
  12   chr12_5828100     HPrz    G    A        0      0        2 
  12   chr12_5828100     ZBoe    G    A        0      0        2 
  12   chr12_5828100     ZGre    G    A        0      0        2 
  12   chr12_5828100     ZHar    G    A        0      0        2 
  12   chr12_5828100   Sample    G    A        0      0        2 
  12   chr12_5833556     AAsi    C    T        0      0        2 
  12   chr12_5833556     AKia    C    T        0      0        2 
  12   chr12_5833556     AOna    C    T        0      0        2 
  12   chr12_5833556     ASom    C    T        0      0        2 
  12   chr12_5833556     HCab    C    T        0      0        2 
  12   chr12_5833556     HPrz    C    T        0      0        2 
  12   chr12_5833556     ZBoe    C    T      0.5      1        2 
  12   chr12_5833556     ZGre    C    T        0      0        2 
  12   chr12_5833556     ZHar    C    T        0      0        2 
  12   chr12_5833556   Sample    C    T        0      0        2 
  12   chr12_5837732     AAsi    A    C        0      0        2 
  12   chr12_5837732     AKia    A    C        0      0        2 
  12   chr12_5837732     AOna    A    C        0      0        2 
  12   chr12_5837732     ASom    A    C        0      0        2 
  12   chr12_5837732     HCab    A    C        1      2        2 
  12   chr12_5837732     HPrz    A    C        1      2        2 
  12   chr12_5837732     ZBoe    A    C        0      0        2 
  12   chr12_5837732     ZGre    A    C        0      0        2 
  12   chr12_5837732     ZHar    A    C        0      0        2 
  12   chr12_5837732   Sample    A    C        1      2        2 
  12   chr12_5848246     AAsi    T    C        0      0        2 
  12   chr12_5848246     AKia    T    C        0      0        2 
  12   chr12_5848246     AOna    T    C        0      0        2 
  12   chr12_5848246     ASom    T    C        0      0        2 
  12   chr12_5848246     HCab    T    C        0      0        2 
  12   chr12_5848246     HPrz    T    C        0      0        2 
  12   chr12_5848246     ZBoe    T    C      0.5      1        2 
  12   chr12_5848246     ZGre    T    C        0      0        2 
  12   chr12_5848246     ZHar    T    C        0      0        2 
  12   chr12_5848246   Sample    T    C        0      0        2 
  12   chr12_5853407     AAsi    A    T        0      0        2 
  12   chr12_5853407     AKia    A    T        0      0        2 
  12   chr12_5853407     AOna    A    T        0      0        2 
  12   chr12_5853407     ASom    A    T        0      0        2 
  12   chr12_5853407     HCab    A    T        0      0        2 
  12   chr12_5853407     HPrz    A    T        0      0        2 
  12   chr12_5853407     ZBoe    A    T        0      0        2 
  12   chr12_5853407     ZGre    A    T      0.5      1        2 
  12   chr12_5853407     ZHar    A    T        0      0        2 
  12   chr12_5853407   Sample    A    T        0      0        2 
  12   chr12_5854855     AAsi    T    C        0      0        2 
  12   chr12_5854855     AKia    T    C        0      0        2 
  12   chr12_5854855     AOna    T    C        0      0        2 
  12   chr12_5854855     ASom    T    C        0      0        2 
  12   chr12_5854855     HCab    T    C        0      0        2 
  12   chr12_5854855     HPrz    T    C        0      0        2 
  12   chr12_5854855     ZBoe    T    C        0      0        2 
  12   chr12_5854855     ZGre    T    C        0      0        2 
  12   chr12_5854855     ZHar    T    C      0.5      1        2 
  12   chr12_5854855   Sample    T    C        0      0        2 
  12   chr12_5861895     AAsi    C    T        0      0        2 
  12   chr12_5861895     AKia    C    T        0      0        2 
  12   chr12_5861895     AOna    C    T        0      0        2 
  12   chr12_5861895     ASom    C    T        0      0        2 
  12   chr12_5861895     HCab    C    T        0      0        2 
  12   chr12_5861895     HPrz    C    T      0.5      1        2 
  12   chr12_5861895     ZBoe    C    T        0      0        2 
  12   chr12_5861895     ZGre    C    T        0      0        2 
  12   chr12_5861895     ZHar    C    T        0      0        2 
  12   chr12_5861895   Sample    C    T        0      0        2 
  12   chr12_5864492     AAsi    T    C        0      0        2 
  12   chr12_5864492     AKia    T    C        0      0        2 
  12   chr12_5864492     AOna    T    C        0      0        2 
  12   chr12_5864492     ASom    T    C        0      0        2 
  12   chr12_5864492     HCab    T    C        0      0        2 
  12   chr12_5864492     HPrz    T    C        0      0        2 
  12   chr12_5864492     ZBoe    T    C        0      0        2 
  12   chr12_5864492     ZGre    T    C      0.5      1        2 
  12   chr12_5864492     ZHar    T    C        0      0        2 
  12   chr12_5864492   Sample    T    C        0      0        2 
  12   chr12_5870078     AAsi    A    T        1      2        2 
  12   chr12_5870078     AKia    A    T        0      0        2 
  12   chr12_5870078     AOna    A    T        0      0        2 
  12   chr12_5870078     ASom    A    T      0.5      1        2 
  12   chr12_5870078     HCab    A    T        0      0        2 
  12   chr12_5870078     HPrz    A    T        0      0        2 
  12   chr12_5870078     ZBoe    A    T        0      0        2 
  12   chr12_5870078     ZGre    A    T        1      2        2 
  12   chr12_5870078     ZHar    A    T        0      0        2 
  12   chr12_5870078   Sample    A    T        0      0        2 
  12   chr12_5870844     AAsi    C    T        0      0        2 
  12   chr12_5870844     AKia    C    T        0      0        2 
  12   chr12_5870844     AOna    C    T      0.5      1        2 
  12   chr12_5870844     ASom    C    T        0      0        2 
  12   chr12_5870844     HCab    C    T        0      0        2 
  12   chr12_5870844     HPrz    C    T        0      0        2 
  12   chr12_5870844     ZBoe    C    T        0      0        2 
  12   chr12_5870844     ZGre    C    T        0      0        2 
  12   chr12_5870844     ZHar    C    T        0      0        2 
  12   chr12_5870844   Sample    C    T        0      0        2 
  12   chr12_5871537     AAsi    T    G      0.5      1        2 
  12   chr12_5871537     AKia    T    G        0      0        2 
  12   chr12_5871537     AOna    T    G      0.5      1        2 
  12   chr12_5871537     ASom    T    G      0.5      1        2 
  12   chr12_5871537     HCab    T    G        1      2        2 
  12   chr12_5871537     HPrz    T    G        1      2        2 
  12   chr12_5871537     ZBoe    T    G        0      0        2 
  12   chr12_5871537     ZGre    T    G        0      0        2 
  12   chr12_5871537     ZHar    T    G        0      0        2 
  12   chr12_5871537   Sample    T    G        1      2        2 
  12   chr12_5875364     AAsi    G    C        1      2        2 
  12   chr12_5875364     AKia    G    C        0      0        2 
  12   chr12_5875364     AOna    G    C        0      0        2 
  12   chr12_5875364     ASom    G    C      0.5      1        2 
  12   chr12_5875364     HCab    G    C        0      0        2 
  12   chr12_5875364     HPrz    G    C        0      0        2 
  12   chr12_5875364     ZBoe    G    C        0      0        2 
  12   chr12_5875364     ZGre    G    C        0      0        2 
  12   chr12_5875364     ZHar    G    C        0      0        2 
  12   chr12_5875364   Sample    G    C        0      0        2 
  12   chr12_5885278     AAsi    A    G        0      0        2 
  12   chr12_5885278     AKia    A    G        0      0        2 
  12   chr12_5885278     AOna    A    G        0      0        2 
  12   chr12_5885278     ASom    A    G        0      0        2 
  12   chr12_5885278     HCab    A    G        0      0        2 
  12   chr12_5885278     HPrz    A    G        0      0        2 
  12   chr12_5885278     ZBoe    A    G      0.5      1        2 
  12   chr12_5885278     ZGre    A    G        0      0        2 
  12   chr12_5885278     ZHar    A    G        0      0        2 
  12   chr12_5885278   Sample    A    G        0      0        2 
  12   chr12_5887613     AAsi    C    G        0      0        2 
  12   chr12_5887613     AKia    C    G        0      0        2 
  12   chr12_5887613     AOna    C    G      0.5      1        2 
  12   chr12_5887613     ASom    C    G        0      0        2 
  12   chr12_5887613     HCab    C    G        0      0        2 
  12   chr12_5887613     HPrz    C    G        0      0        2 
  12   chr12_5887613     ZBoe    C    G        0      0        2 
  12   chr12_5887613     ZGre    C    G        0      0        2 
  12   chr12_5887613     ZHar    C    G        0      0        2 
  12   chr12_5887613   Sample    C    G        0      0        2 
  12   chr12_5890689     AAsi    T    C      0.5      1        2 
  12   chr12_5890689     AKia    T    C      0.5      1        2 
  12   chr12_5890689     AOna    T    C        0      0        2 
  12   chr12_5890689     ASom    T    C        1      2        2 
  12   chr12_5890689     HCab    T    C        0      0        2 
  12   chr12_5890689     HPrz    T    C        0      0        2 
  12   chr12_5890689     ZBoe    T    C        0      0        2 
  12   chr12_5890689     ZGre    T    C        0      0        2 
  12   chr12_5890689     ZHar    T    C        0      0        2 
  12   chr12_5890689   Sample    T    C        0      0        2 
  12   chr12_5893100     AAsi    C    G        1      2        2 
  12   chr12_5893100     AKia    C    G        1      2        2 
  12   chr12_5893100     AOna    C    G      0.5      1        2 
  12   chr12_5893100     ASom    C    G        1      2        2 
  12   chr12_5893100     HCab    C    G        0      0        2 
  12   chr12_5893100     HPrz    C    G        0      0        2 
  12   chr12_5893100     ZBoe    C    G        1      2        2 
  12   chr12_5893100     ZGre    C    G        0      0        2 
  12   chr12_5893100     ZHar    C    G        0      0        2 
  12   chr12_5893100   Sample    C    G        0      0        2 
  12   chr12_5893884     AAsi    G    C        0      0        2 
  12   chr12_5893884     AKia    G    C        1      2        2 
  12   chr12_5893884     AOna    G    C      0.5      1        2 
  12   chr12_5893884     ASom    G    C        0      0        2 
  12   chr12_5893884     HCab    G    C        0      0        2 
  12   chr12_5893884     HPrz    G    C        0      0        2 
  12   chr12_5893884     ZBoe    G    C        0      0        2 
  12   chr12_5893884     ZGre    G    C        0      0        2 
  12   chr12_5893884     ZHar    G    C        0      0        2 
  12   chr12_5893884   Sample    G    C        0      0        2 
  12   chr12_5894603     AAsi    T    A      0.5      1        2 
  12   chr12_5894603     AKia    T    A        1      2        2 
  12   chr12_5894603     AOna    T    A      0.5      1        2 
  12   chr12_5894603     ASom    T    A      0.5      1        2 
  12   chr12_5894603     HCab    T    A        0      0        2 
  12   chr12_5894603     HPrz    T    A        0      0        2 
  12   chr12_5894603     ZBoe    T    A        0      0        2 
  12   chr12_5894603     ZGre    T    A        0      0        2 
  12   chr12_5894603     ZHar    T    A        0      0        2 
  12   chr12_5894603   Sample    T    A        0      0        2 
  12   chr12_5909777     AAsi    C    T        0      0        2 
  12   chr12_5909777     AKia    C    T        0      0        2 
  12   chr12_5909777     AOna    C    T        1      2        2 
  12   chr12_5909777     ASom    C    T        0      0        2 
  12   chr12_5909777     HCab    C    T        0      0        2 
  12   chr12_5909777     HPrz    C    T        0      0        2 
  12   chr12_5909777     ZBoe    C    T        0      0        2 
  12   chr12_5909777     ZGre    C    T        0      0        2 
  12   chr12_5909777     ZHar    C    T        0      0        2 
  12   chr12_5909777   Sample    C    T        0      0        2 
  12   chr12_5923609     AAsi    T    C        0      0        2 
  12   chr12_5923609     AKia    T    C        0      0        2 
  12   chr12_5923609     AOna    T    C        0      0        2 
  12   chr12_5923609     ASom    T    C        0      0        2 
  12   chr12_5923609     HCab    T    C        1      2        2 
  12   chr12_5923609     HPrz    T    C      0.5      1        2 
  12   chr12_5923609     ZBoe    T    C        0      0        2 
  12   chr12_5923609     ZGre    T    C        0      0        2 
  12   chr12_5923609     ZHar    T    C        0      0        2 
  12   chr12_5923609   Sample    T    C        0      0        2 
  12   chr12_5928891     AAsi    A    C        0      0        2 
  12   chr12_5928891     AKia    A    C        0      0        2 
  12   chr12_5928891     AOna    A    C        0      0        2 
  12   chr12_5928891     ASom    A    C        0      0        2 
  12   chr12_5928891     HCab    A    C        1      2        2 
  12   chr12_5928891     HPrz    A    C        1      2        2 
  12   chr12_5928891     ZBoe    A    C        0      0        2 
  12   chr12_5928891     ZGre    A    C        0      0        2 
  12   chr12_5928891     ZHar    A    C        0      0        2 
  12   chr12_5928891   Sample    A    C        1      2        2 
  12   chr12_5934818     AAsi    T    C        0      0        2 
  12   chr12_5934818     AKia    T    C        0      0        2 
  12   chr12_5934818     AOna    T    C        0      0        2 
  12   chr12_5934818     ASom    T    C      0.5      1        2 
  12   chr12_5934818     HCab    T    C        0      0        2 
  12   chr12_5934818     HPrz    T    C        0      0        2 
  12   chr12_5934818     ZBoe    T    C        0      0        2 
  12   chr12_5934818     ZGre    T    C        0      0        2 
  12   chr12_5934818     ZHar    T    C        0      0        2 
  12   chr12_5934818   Sample    T    C        0      0        2 
  12   chr12_5937423     AAsi    T    C        0      0        2 
  12   chr12_5937423     AKia    T    C        0      0        2 
  12   chr12_5937423     AOna    T    C        0      0        2 
  12   chr12_5937423     ASom    T    C        0      0        2 
  12   chr12_5937423     HCab    T    C        1      2        2 
  12   chr12_5937423     HPrz    T    C        1      2        2 
  12   chr12_5937423     ZBoe    T    C        0      0        2 
  12   chr12_5937423     ZGre    T    C        0      0        2 
  12   chr12_5937423     ZHar    T    C        0      0        2 
  12   chr12_5937423   Sample    T    C        1      2        2 
  12   chr12_5941033     AAsi    C    G        0      0        2 
  12   chr12_5941033     AKia    C    G        0      0        2 
  12   chr12_5941033     AOna    C    G        0      0        2 
  12   chr12_5941033     ASom    C    G        0      0        2 
  12   chr12_5941033     HCab    C    G        0      0        2 
  12   chr12_5941033     HPrz    C    G      0.5      1        2 
  12   chr12_5941033     ZBoe    C    G        0      0        2 
  12   chr12_5941033     ZGre    C    G        0      0        2 
  12   chr12_5941033     ZHar    C    G        0      0        2 
  12   chr12_5941033   Sample    C    G        0      0        2 
  12   chr12_5950469     AAsi    G    T        0      0        2 
  12   chr12_5950469     AKia    G    T        0      0        2 
  12   chr12_5950469     AOna    G    T        0      0        2 
  12   chr12_5950469     ASom    G    T      0.5      1        2 
  12   chr12_5950469     HCab    G    T        0      0        2 
  12   chr12_5950469     HPrz    G    T        0      0        2 
  12   chr12_5950469     ZBoe    G    T        0      0        2 
  12   chr12_5950469     ZGre    G    T        0      0        2 
  12   chr12_5950469     ZHar    G    T        0      0        2 
  12   chr12_5950469   Sample    G    T        0      0        2 
  12   chr12_5954436     AAsi    A    G        0      0        2 
  12   chr12_5954436     AKia    A    G        0      0        2 
  12   chr12_5954436     AOna    A    G        0      0        2 
  12   chr12_5954436     ASom    A    G        0      0        2 
  12   chr12_5954436     HCab    A    G        0      0        2 
  12   chr12_5954436     HPrz    A    G        0      0        2 
  12   chr12_5954436     ZBoe    A    G        0      0        2 
  12   chr12_5954436     ZGre    A    G      0.5      1        2 
  12   chr12_5954436     ZHar    A    G        0      0        2 
  12   chr12_5954436   Sample    A    G        0      0        2 
  12   chr12_5955494     AAsi    C    G        0      0        2 
  12   chr12_5955494     AKia    C    G        1      2        2 
  12   chr12_5955494     AOna    C    G        0      0        2 
  12   chr12_5955494     ASom    C    G        0      0        2 
  12   chr12_5955494     HCab    C    G        0      0        2 
  12   chr12_5955494     HPrz    C    G        0      0        2 
  12   chr12_5955494     ZBoe    C    G        0      0        2 
  12   chr12_5955494     ZGre    C    G        0      0        2 
  12   chr12_5955494     ZHar    C    G        0      0        2 
  12   chr12_5955494   Sample    C    G        0      0        2 
  12   chr12_5957614     AAsi    C    T        0      0        2 
  12   chr12_5957614     AKia    C    T        0      0        2 
  12   chr12_5957614     AOna    C    T        0      0        2 
  12   chr12_5957614     ASom    C    T        0      0        2 
  12   chr12_5957614     HCab    C    T        1      2        2 
  12   chr12_5957614     HPrz    C    T        1      2        2 
  12   chr12_5957614     ZBoe    C    T        0      0        2 
  12   chr12_5957614     ZGre    C    T        0      0        2 
  12   chr12_5957614     ZHar    C    T        0      0        2 
  12   chr12_5957614   Sample    C    T        1      2        2 
  12   chr12_5958967     AAsi    G    T        0      0        2 
  12   chr12_5958967     AKia    G    T      0.5      1        2 
  12   chr12_5958967     AOna    G    T        0      0        2 
  12   chr12_5958967     ASom    G    T        0      0        2 
  12   chr12_5958967     HCab    G    T        0      0        2 
  12   chr12_5958967     HPrz    G    T        0      0        2 
  12   chr12_5958967     ZBoe    G    T        0      0        2 
  12   chr12_5958967     ZGre    G    T        0      0        2 
  12   chr12_5958967     ZHar    G    T        0      0        2 
  12   chr12_5958967   Sample    G    T        0      0        2 
  12   chr12_5969755     AAsi    A    G        0      0        2 
  12   chr12_5969755     AKia    A    G        0      0        2 
  12   chr12_5969755     AOna    A    G        0      0        2 
  12   chr12_5969755     ASom    A    G        0      0        2 
  12   chr12_5969755     HCab    A    G        0      0        2 
  12   chr12_5969755     HPrz    A    G        0      0        2 
  12   chr12_5969755     ZBoe    A    G        0      0        2 
  12   chr12_5969755     ZGre    A    G        1      2        2 
  12   chr12_5969755     ZHar    A    G        0      0        2 
  12   chr12_5969755   Sample    A    G        0      0        2 
  12   chr12_5971191     AAsi    G    C        1      2        2 
  12   chr12_5971191     AKia    G    C        0      0        2 
  12   chr12_5971191     AOna    G    C        0      0        2 
  12   chr12_5971191     ASom    G    C        1      2        2 
  12   chr12_5971191     HCab    G    C        0      0        2 
  12   chr12_5971191     HPrz    G    C        0      0        2 
  12   chr12_5971191     ZBoe    G    C        0      0        2 
  12   chr12_5971191     ZGre    G    C        0      0        2 
  12   chr12_5971191     ZHar    G    C        0      0        2 
  12   chr12_5971191   Sample    G    C        0      0        2 
  12   chr12_5975862     AAsi    C    T        0      0        2 
  12   chr12_5975862     AKia    C    T        0      0        2 
  12   chr12_5975862     AOna    C    T        0      0        2 
  12   chr12_5975862     ASom    C    T        0      0        2 
  12   chr12_5975862     HCab    C    T        0      0        2 
  12   chr12_5975862     HPrz    C    T        0      0        2 
  12   chr12_5975862     ZBoe    C    T        0      0        2 
  12   chr12_5975862     ZGre    C    T        0      0        2 
  12   chr12_5975862     ZHar    C    T        1      2        2 
  12   chr12_5975862   Sample    C    T        0      0        2 
  12   chr12_5977965     AAsi    G    A        0      0        2 
  12   chr12_5977965     AKia    G    A        0      0        2 
  12   chr12_5977965     AOna    G    A        0      0        2 
  12   chr12_5977965     ASom    G    A        0      0        2 
  12   chr12_5977965     HCab    G    A        0      0        2 
  12   chr12_5977965     HPrz    G    A        0      0        2 
  12   chr12_5977965     ZBoe    G    A      0.5      1        2 
  12   chr12_5977965     ZGre    G    A        0      0        2 
  12   chr12_5977965     ZHar    G    A        0      0        2 
  12   chr12_5977965   Sample    G    A        0      0        2 
  12   chr12_5979054     AAsi    G    T        0      0        2 
  12   chr12_5979054     AKia    G    T        0      0        2 
  12   chr12_5979054     AOna    G    T        0      0        2 
  12   chr12_5979054     ASom    G    T        0      0        2 
  12   chr12_5979054     HCab    G    T        0      0        2 
  12   chr12_5979054     HPrz    G    T        0      0        2 
  12   chr12_5979054     ZBoe    G    T      0.5      1        2 
  12   chr12_5979054     ZGre    G    T        0      0        2 
  12   chr12_5979054     ZHar    G    T        0      0        2 
  12   chr12_5979054   Sample    G    T        0      0        2 
  12   chr12_5984058     AAsi    G    A        0      0        2 
  12   chr12_5984058     AKia    G    A        0      0        2 
  12   chr12_5984058     AOna    G    A        0      0        2 
  12   chr12_5984058     ASom    G    A        0      0        2 
  12   chr12_5984058     HCab    G    A        1      2        2 
  12   chr12_5984058     HPrz    G    A        1      2        2 
  12   chr12_5984058     ZBoe    G    A        0      0        2 
  12   chr12_5984058     ZGre    G    A        0      0        2 
  12   chr12_5984058     ZHar    G    A        0      0        2 
  12   chr12_5984058   Sample    G    A        1      2        2 
  12   chr12_5990557     AAsi    T    C        0      0        2 
  12   chr12_5990557     AKia    T    C        1      2        2 
  12   chr12_5990557     AOna    T    C        1      2        2 
  12   chr12_5990557     ASom    T    C        0      0        2 
  12   chr12_5990557     HCab    T    C        0      0        2 
  12   chr12_5990557     HPrz    T    C        0      0        2 
  12   chr12_5990557     ZBoe    T    C        0      0        2 
  12   chr12_5990557     ZGre    T    C        0      0        2 
  12   chr12_5990557     ZHar    T    C        0      0        2 
  12   chr12_5990557   Sample    T    C        0      0        2 
  12   chr12_5990641     AAsi    C    T        0      0        2 
  12   chr12_5990641     AKia    C    T        0      0        2 
  12   chr12_5990641     AOna    C    T        0      0        2 
  12   chr12_5990641     ASom    C    T        0      0        2 
  12   chr12_5990641     HCab    C    T        1      2        2 
  12   chr12_5990641     HPrz    C    T        1      2        2 
  12   chr12_5990641     ZBoe    C    T        0      0        2 
  12   chr12_5990641     ZGre    C    T        0      0        2 
  12   chr12_5990641     ZHar    C    T        0      0        2 
  12   chr12_5990641   Sample    C    T        1      2        2 
  12   chr12_5997731     AAsi    T    C        0      0        2 
  12   chr12_5997731     AKia    T    C        0      0        2 
  12   chr12_5997731     AOna    T    C        0      0        2 
  12   chr12_5997731     ASom    T    C        0      0        2 
  12   chr12_5997731     HCab    T    C        1      2        2 
  12   chr12_5997731     HPrz    T    C        1      2        2 
  12   chr12_5997731     ZBoe    T    C        0      0        2 
  12   chr12_5997731     ZGre    T    C        0      0        2 
  12   chr12_5997731     ZHar    T    C        0      0        2 
  12   chr12_5997731   Sample    T    C        1      2        2 
  12   chr12_6003463     AAsi    T    C        0      0        2 
  12   chr12_6003463     AKia    T    C      0.5      1        2 
  12   chr12_6003463     AOna    T    C        0      0        2 
  12   chr12_6003463     ASom    T    C        0      0        2 
  12   chr12_6003463     HCab    T    C        0      0        2 
  12   chr12_6003463     HPrz    T    C        0      0        2 
  12   chr12_6003463     ZBoe    T    C        1      2        2 
  12   chr12_6003463     ZGre    T    C        1      2        2 
  12   chr12_6003463     ZHar    T    C        1      2        2 
  12   chr12_6003463   Sample    T    C        0      0        2 
  12   chr12_6004848     AAsi    T    A        0      0        2 
  12   chr12_6004848     AKia    T    A      0.5      1        2 
  12   chr12_6004848     AOna    T    A        0      0        2 
  12   chr12_6004848     ASom    T    A        0      0        2 
  12   chr12_6004848     HCab    T    A        0      0        2 
  12   chr12_6004848     HPrz    T    A        0      0        2 
  12   chr12_6004848     ZBoe    T    A        0      0        2 
  12   chr12_6004848     ZGre    T    A        0      0        2 
  12   chr12_6004848     ZHar    T    A        0      0        2 
  12   chr12_6004848   Sample    T    A        0      0        2 
  12   chr12_6018483     AAsi    C    T        0      0        2 
  12   chr12_6018483     AKia    C    T        0      0        2 
  12   chr12_6018483     AOna    C    T        0      0        2 
  12   chr12_6018483     ASom    C    T        0      0        2 
  12   chr12_6018483     HCab    C    T        1      2        2 
  12   chr12_6018483     HPrz    C    T        1      2        2 
  12   chr12_6018483     ZBoe    C    T        0      0        2 
  12   chr12_6018483     ZGre    C    T        0      0        2 
  12   chr12_6018483     ZHar    C    T        0      0        2 
  12   chr12_6018483   Sample    C    T        1      2        2 
  12   chr12_6022122     AAsi    C    T      0.5      1        2 
  12   chr12_6022122     AKia    C    T        0      0        2 
  12   chr12_6022122     AOna    C    T        0      0        2 
  12   chr12_6022122     ASom    C    T      0.5      1        2 
  12   chr12_6022122     HCab    C    T        0      0        2 
  12   chr12_6022122     HPrz    C    T        0      0        2 
  12   chr12_6022122     ZBoe    C    T        0      0        2 
  12   chr12_6022122     ZGre    C    T        0      0        2 
  12   chr12_6022122     ZHar    C    T        0      0        2 
  12   chr12_6022122   Sample    C    T        0      0        2 
  12   chr12_6028308     AAsi    C    T        0      0        2 
  12   chr12_6028308     AKia    C    T        0      0        2 
  12   chr12_6028308     AOna    C    T        0      0        2 
  12   chr12_6028308     ASom    C    T        0      0        2 
  12   chr12_6028308     HCab    C    T        1      2        2 
  12   chr12_6028308     HPrz    C    T        1      2        2 
  12   chr12_6028308     ZBoe    C    T        0      0        2 
  12   chr12_6028308     ZGre    C    T        0      0        2 
  12   chr12_6028308     ZHar    C    T        0      0        2 
  12   chr12_6028308   Sample    C    T        1      2        2 
  12   chr12_6029028     AAsi    T    C        0      0        2 
  12   chr12_6029028     AKia    T    C        0      0        2 
  12   chr12_6029028     AOna    T    C        0      0        2 
  12   chr12_6029028     ASom    T    C        0      0        2 
  12   chr12_6029028     HCab    T    C        0      0        2 
  12   chr12_6029028     HPrz    T    C        0      0        2 
  12   chr12_6029028     ZBoe    T    C      0.5      1        2 
  12   chr12_6029028     ZGre    T    C        0      0        2 
  12   chr12_6029028     ZHar    T    C        0      0        2 
  12   chr12_6029028   Sample    T    C        0      0        2 
  12   chr12_6035437     AAsi    A    G        0      0        2 
  12   chr12_6035437     AKia    A    G        0      0        2 
  12   chr12_6035437     AOna    A    G        0      0        2 
  12   chr12_6035437     ASom    A    G        0      0        2 
  12   chr12_6035437     HCab    A    G        1      2        2 
  12   chr12_6035437     HPrz    A    G        1      2        2 
  12   chr12_6035437     ZBoe    A    G        0      0        2 
  12   chr12_6035437     ZGre    A    G        0      0        2 
  12   chr12_6035437     ZHar    A    G        0      0        2 
  12   chr12_6035437   Sample    A    G        1      2        2 
  12   chr12_6035783     AAsi    A    C        0      0        2 
  12   chr12_6035783     AKia    A    C        0      0        2 
  12   chr12_6035783     AOna    A    C        0      0        2 
  12   chr12_6035783     ASom    A    C        0      0        2 
  12   chr12_6035783     HCab    A    C        1      2        2 
  12   chr12_6035783     HPrz    A    C        1      2        2 
  12   chr12_6035783     ZBoe    A    C        0      0        2 
  12   chr12_6035783     ZGre    A    C        0      0        2 
  12   chr12_6035783     ZHar    A    C        0      0        2 
  12   chr12_6035783   Sample    A    C        1      2        2 
  12   chr12_6040898     AAsi    T    C        0      0        2 
  12   chr12_6040898     AKia    T    C        0      0        2 
  12   chr12_6040898     AOna    T    C      0.5      1        2 
  12   chr12_6040898     ASom    T    C        0      0        2 
  12   chr12_6040898     HCab    T    C        0      0        2 
  12   chr12_6040898     HPrz    T    C        0      0        2 
  12   chr12_6040898     ZBoe    T    C        0      0        2 
  12   chr12_6040898     ZGre    T    C        0      0        2 
  12   chr12_6040898     ZHar    T    C        0      0        2 
  12   chr12_6040898   Sample    T    C        0      0        2 
  12   chr12_6043182     AAsi    T    C        0      0        2 
  12   chr12_6043182     AKia    T    C        0      0        2 
  12   chr12_6043182     AOna    T    C        0      0        2 
  12   chr12_6043182     ASom    T    C        0      0        2 
  12   chr12_6043182     HCab    T    C      0.5      1        2 
  12   chr12_6043182     HPrz    T    C        0      0        2 
  12   chr12_6043182     ZBoe    T    C        0      0        2 
  12   chr12_6043182     ZGre    T    C        0      0        2 
  12   chr12_6043182     ZHar    T    C        0      0        2 
  12   chr12_6043182   Sample    T    C        0      0        2 
  12   chr12_6048478     AAsi    C    A        0      0        2 
  12   chr12_6048478     AKia    C    A        0      0        2 
  12   chr12_6048478     AOna    C    A      0.5      1        2 
  12   chr12_6048478     ASom    C    A        0      0        2 
  12   chr12_6048478     HCab    C    A        0      0        2 
  12   chr12_6048478     HPrz    C    A        0      0        2 
  12   chr12_6048478     ZBoe    C    A        0      0        2 
  12   chr12_6048478     ZGre    C    A        0      0        2 
  12   chr12_6048478     ZHar    C    A        0      0        2 
  12   chr12_6048478   Sample    C    A        0      0        2 
  12   chr12_6049662     AAsi    G    C        0      0        2 
  12   chr12_6049662     AKia    G    C        0      0        2 
  12   chr12_6049662     AOna    G    C        0      0        2 
  12   chr12_6049662     ASom    G    C        0      0        2 
  12   chr12_6049662     HCab    G    C        1      2        2 
  12   chr12_6049662     HPrz    G    C        1      2        2 
  12   chr12_6049662     ZBoe    G    C        0      0        2 
  12   chr12_6049662     ZGre    G    C        0      0        2 
  12   chr12_6049662     ZHar    G    C        0      0        2 
  12   chr12_6049662   Sample    G    C        1      2        2 
  12   chr12_6055038     AAsi    A    G        0      0        2 
  12   chr12_6055038     AKia    A    G        0      0        2 
  12   chr12_6055038     AOna    A    G        0      0        2 
  12   chr12_6055038     ASom    A    G        0      0        2 
  12   chr12_6055038     HCab    A    G        0      0        2 
  12   chr12_6055038     HPrz    A    G        0      0        2 
  12   chr12_6055038     ZBoe    A    G        0      0        2 
  12   chr12_6055038     ZGre    A    G      0.5      1        2 
  12   chr12_6055038     ZHar    A    G        0      0        2 
  12   chr12_6055038   Sample    A    G        0      0        2 
  12   chr12_6070017     AAsi    A    T        0      0        2 
  12   chr12_6070017     AKia    A    T        1      2        2 
  12   chr12_6070017     AOna    A    T        0      0        2 
  12   chr12_6070017     ASom    A    T        0      0        2 
  12   chr12_6070017     HCab    A    T        0      0        2 
  12   chr12_6070017     HPrz    A    T        0      0        2 
  12   chr12_6070017     ZBoe    A    T        0      0        2 
  12   chr12_6070017     ZGre    A    T        0      0        2 
  12   chr12_6070017     ZHar    A    T        0      0        2 
  12   chr12_6070017   Sample    A    T        0      0        2 
  12   chr12_6070290     AAsi    C    A        0      0        2 
  12   chr12_6070290     AKia    C    A        0      0        2 
  12   chr12_6070290     AOna    C    A        0      0        2 
  12   chr12_6070290     ASom    C    A        0      0        2 
  12   chr12_6070290     HCab    C    A        0      0        2 
  12   chr12_6070290     HPrz    C    A        0      0        2 
  12   chr12_6070290     ZBoe    C    A      0.5      1        2 
  12   chr12_6070290     ZGre    C    A        0      0        2 
  12   chr12_6070290     ZHar    C    A        0      0        2 
  12   chr12_6070290   Sample    C    A        0      0        2 
  12   chr12_6078440     AAsi    T    C        0      0        2 
  12   chr12_6078440     AKia    T    C        0      0        2 
  12   chr12_6078440     AOna    T    C        0      0        2 
  12   chr12_6078440     ASom    T    C        0      0        2 
  12   chr12_6078440     HCab    T    C        1      2        2 
  12   chr12_6078440     HPrz    T    C        1      2        2 
  12   chr12_6078440     ZBoe    T    C        0      0        2 
  12   chr12_6078440     ZGre    T    C        0      0        2 
  12   chr12_6078440     ZHar    T    C        0      0        2 
  12   chr12_6078440   Sample    T    C        1      2        2 
  12   chr12_6086698     AAsi    G    A        0      0        2 
  12   chr12_6086698     AKia    G    A        0      0        2 
  12   chr12_6086698     AOna    G    A        0      0        2 
  12   chr12_6086698     ASom    G    A        0      0        2 
  12   chr12_6086698     HCab    G    A        0      0        2 
  12   chr12_6086698     HPrz    G    A        0      0        2 
  12   chr12_6086698     ZBoe    G    A        0      0        2 
  12   chr12_6086698     ZGre    G    A      0.5      1        2 
  12   chr12_6086698     ZHar    G    A        0      0        2 
  12   chr12_6086698   Sample    G    A        0      0        2 
  12   chr12_6088207     AAsi    T    G        0      0        2 
  12   chr12_6088207     AKia    T    G        0      0        2 
  12   chr12_6088207     AOna    T    G        0      0        2 
  12   chr12_6088207     ASom    T    G        0      0        2 
  12   chr12_6088207     HCab    T    G        1      2        2 
  12   chr12_6088207     HPrz    T    G        0      0        2 
  12   chr12_6088207     ZBoe    T    G        0      0        2 
  12   chr12_6088207     ZGre    T    G        0      0        2 
  12   chr12_6088207     ZHar    T    G        0      0        2 
  12   chr12_6088207   Sample    T    G        0      0        2 
  12   chr12_6104196     AAsi    A    C        0      0        2 
  12   chr12_6104196     AKia    A    C        0      0        2 
  12   chr12_6104196     AOna    A    C        0      0        2 
  12   chr12_6104196     ASom    A    C        0      0        2 
  12   chr12_6104196     HCab    A    C        0      0        2 
  12   chr12_6104196     HPrz    A    C        0      0        2 
  12   chr12_6104196     ZBoe    A    C        0      0        2 
  12   chr12_6104196     ZGre    A    C        0      0        2 
  12   chr12_6104196     ZHar    A    C      0.5      1        2 
  12   chr12_6104196   Sample    A    C        0      0        2 
  12   chr12_6107187     AAsi    A    C        0      0        2 
  12   chr12_6107187     AKia    A    C        0      0        2 
  12   chr12_6107187     AOna    A    C        0      0        2 
  12   chr12_6107187     ASom    A    C        0      0        2 
  12   chr12_6107187     HCab    A    C        1      2        2 
  12   chr12_6107187     HPrz    A    C        1      2        2 
  12   chr12_6107187     ZBoe    A    C        0      0        2 
  12   chr12_6107187     ZGre    A    C        0      0        2 
  12   chr12_6107187     ZHar    A    C        0      0        2 
  12   chr12_6107187   Sample    A    C        1      2        2 
  12   chr12_6108999     AAsi    G    A        0      0        2 
  12   chr12_6108999     AKia    G    A        0      0        2 
  12   chr12_6108999     AOna    G    A        0      0        2 
  12   chr12_6108999     ASom    G    A        0      0        2 
  12   chr12_6108999     HCab    G    A      0.5      1        2 
  12   chr12_6108999     HPrz    G    A        0      0        2 
  12   chr12_6108999     ZBoe    G    A        0      0        2 
  12   chr12_6108999     ZGre    G    A        0      0        2 
  12   chr12_6108999     ZHar    G    A        0      0        2 
  12   chr12_6108999   Sample    G    A        0      0        2 
  12   chr12_6110048     AAsi    T    G        0      0        2 
  12   chr12_6110048     AKia    T    G        1      2        2 
  12   chr12_6110048     AOna    T    G        0      0        2 
  12   chr12_6110048     ASom    T    G        0      0        2 
  12   chr12_6110048     HCab    T    G        0      0        2 
  12   chr12_6110048     HPrz    T    G        0      0        2 
  12   chr12_6110048     ZBoe    T    G        0      0        2 
  12   chr12_6110048     ZGre    T    G        0      0        2 
  12   chr12_6110048     ZHar    T    G        0      0        2 
  12   chr12_6110048   Sample    T    G        0      0        2 
  12   chr12_6115756     AAsi    A    G        0      0        2 
  12   chr12_6115756     AKia    A    G        0      0        2 
  12   chr12_6115756     AOna    A    G        0      0        2 
  12   chr12_6115756     ASom    A    G      0.5      1        2 
  12   chr12_6115756     HCab    A    G        0      0        2 
  12   chr12_6115756     HPrz    A    G        0      0        2 
  12   chr12_6115756     ZBoe    A    G        0      0        2 
  12   chr12_6115756     ZGre    A    G        0      0        2 
  12   chr12_6115756     ZHar    A    G        0      0        2 
  12   chr12_6115756   Sample    A    G        0      0        2 
  12   chr12_6118624     AAsi    G    A        0      0        2 
  12   chr12_6118624     AKia    G    A        0      0        2 
  12   chr12_6118624     AOna    G    A        0      0        2 
  12   chr12_6118624     ASom    G    A        0      0        2 
  12   chr12_6118624     HCab    G    A        0      0        2 
  12   chr12_6118624     HPrz    G    A        1      2        2 
  12   chr12_6118624     ZBoe    G    A        0      0        2 
  12   chr12_6118624     ZGre    G    A        0      0        2 
  12   chr12_6118624     ZHar    G    A        0      0        2 
  12   chr12_6118624   Sample    G    A        0      0        2 
  12   chr12_6118876     AAsi    C    T        0      0        2 
  12   chr12_6118876     AKia    C    T        0      0        2 
  12   chr12_6118876     AOna    C    T        0      0        2 
  12   chr12_6118876     ASom    C    T        0      0        2 
  12   chr12_6118876     HCab    C    T      0.5      1        2 
  12   chr12_6118876     HPrz    C    T        0      0        2 
  12   chr12_6118876     ZBoe    C    T        0      0        2 
  12   chr12_6118876     ZGre    C    T        0      0        2 
  12   chr12_6118876     ZHar    C    T        0      0        2 
  12   chr12_6118876   Sample    C    T        0      0        2 
  12   chr12_6127284     AAsi    A    C        0      0        2 
  12   chr12_6127284     AKia    A    C        0      0        2 
  12   chr12_6127284     AOna    A    C        0      0        2 
  12   chr12_6127284     ASom    A    C        0      0        2 
  12   chr12_6127284     HCab    A    C        0      0        2 
  12   chr12_6127284     HPrz    A    C        0      0        2 
  12   chr12_6127284     ZBoe    A    C        0      0        2 
  12   chr12_6127284     ZGre    A    C      0.5      1        2 
  12   chr12_6127284     ZHar    A    C        0      0        2 
  12   chr12_6127284   Sample    A    C        0      0        2 
  12   chr12_6127327     AAsi    T    C        0      0        2 
  12   chr12_6127327     AKia    T    C        0      0        2 
  12   chr12_6127327     AOna    T    C        0      0        2 
  12   chr12_6127327     ASom    T    C        1      2        2 
  12   chr12_6127327     HCab    T    C        0      0        2 
  12   chr12_6127327     HPrz    T    C        0      0        2 
  12   chr12_6127327     ZBoe    T    C        0      0        2 
  12   chr12_6127327     ZGre    T    C        0      0        2 
  12   chr12_6127327     ZHar    T    C        0      0        2 
  12   chr12_6127327   Sample    T    C        0      0        2 
  12   chr12_6128877     AAsi    T    C        0      0        2 
  12   chr12_6128877     AKia    T    C        0      0        2 
  12   chr12_6128877     AOna    T    C      0.5      1        2 
  12   chr12_6128877     ASom    T    C        0      0        2 
  12   chr12_6128877     HCab    T    C        0      0        2 
  12   chr12_6128877     HPrz    T    C        0      0        2 
  12   chr12_6128877     ZBoe    T    C        0      0        2 
  12   chr12_6128877     ZGre    T    C        0      0        2 
  12   chr12_6128877     ZHar    T    C        0      0        2 
  12   chr12_6128877   Sample    T    C        0      0        2 
  12   chr12_6140740     AAsi    A    G        0      0        2 
  12   chr12_6140740     AKia    A    G        0      0        2 
  12   chr12_6140740     AOna    A    G        0      0        2 
  12   chr12_6140740     ASom    A    G        0      0        2 
  12   chr12_6140740     HCab    A    G      0.5      1        2 
  12   chr12_6140740     HPrz    A    G        0      0        2 
  12   chr12_6140740     ZBoe    A    G        0      0        2 
  12   chr12_6140740     ZGre    A    G        0      0        2 
  12   chr12_6140740     ZHar    A    G        0      0        2 
  12   chr12_6140740   Sample    A    G        0      0        2 
  12   chr12_6149002     AAsi    G    C        0      0        2 
  12   chr12_6149002     AKia    G    C        0      0        2 
  12   chr12_6149002     AOna    G    C        0      0        2 
  12   chr12_6149002     ASom    G    C        0      0        2 
  12   chr12_6149002     HCab    G    C      0.5      1        2 
  12   chr12_6149002     HPrz    G    C        0      0        2 
  12   chr12_6149002     ZBoe    G    C        0      0        2 
  12   chr12_6149002     ZGre    G    C        0      0        2 
  12   chr12_6149002     ZHar    G    C        0      0        2 
  12   chr12_6149002   Sample    G    C        0      0        2 
  12   chr12_6155258     AAsi    G    T        0      0        2 
  12   chr12_6155258     AKia    G    T        0      0        2 
  12   chr12_6155258     AOna    G    T        0      0        2 
  12   chr12_6155258     ASom    G    T        0      0        2 
  12   chr12_6155258     HCab    G    T        1      2        2 
  12   chr12_6155258     HPrz    G    T        1      2        2 
  12   chr12_6155258     ZBoe    G    T        0      0        2 
  12   chr12_6155258     ZGre    G    T        0      0        2 
  12   chr12_6155258     ZHar    G    T        0      0        2 
  12   chr12_6155258   Sample    G    T        1      2        2 
  12   chr12_6167070     AAsi    T    G        0      0        2 
  12   chr12_6167070     AKia    T    G        0      0        2 
  12   chr12_6167070     AOna    T    G      0.5      1        2 
  12   chr12_6167070     ASom    T    G        0      0        2 
  12   chr12_6167070     HCab    T    G        0      0        2 
  12   chr12_6167070     HPrz    T    G        0      0        2 
  12   chr12_6167070     ZBoe    T    G        0      0        2 
  12   chr12_6167070     ZGre    T    G        0      0        2 
  12   chr12_6167070     ZHar    T    G        0      0        2 
  12   chr12_6167070   Sample    T    G        0      0        2 
  12   chr12_6168511     AAsi    C    T        0      0        2 
  12   chr12_6168511     AKia    C    T        0      0        2 
  12   chr12_6168511     AOna    C    T        0      0        2 
  12   chr12_6168511     ASom    C    T        0      0        2 
  12   chr12_6168511     HCab    C    T        1      2        2 
  12   chr12_6168511     HPrz    C    T        0      0        2 
  12   chr12_6168511     ZBoe    C    T        0      0        2 
  12   chr12_6168511     ZGre    C    T        0      0        2 
  12   chr12_6168511     ZHar    C    T        0      0        2 
  12   chr12_6168511   Sample    C    T        1      2        2 
  12   chr12_6172207     AAsi    C    A        0      0        2 
  12   chr12_6172207     AKia    C    A        0      0        2 
  12   chr12_6172207     AOna    C    A        0      0        2 
  12   chr12_6172207     ASom    C    A        0      0        2 
  12   chr12_6172207     HCab    C    A        1      2        2 
  12   chr12_6172207     HPrz    C    A        1      2        2 
  12   chr12_6172207     ZBoe    C    A        0      0        2 
  12   chr12_6172207     ZGre    C    A        0      0        2 
  12   chr12_6172207     ZHar    C    A        0      0        2 
  12   chr12_6172207   Sample    C    A        1      2        2 
  12   chr12_6172406     AAsi    C    T        0      0        2 
  12   chr12_6172406     AKia    C    T        0      0        2 
  12   chr12_6172406     AOna    C    T      0.5      1        2 
  12   chr12_6172406     ASom    C    T        0      0        2 
  12   chr12_6172406     HCab    C    T        0      0        2 
  12   chr12_6172406     HPrz    C    T        0      0        2 
  12   chr12_6172406     ZBoe    C    T        0      0        2 
  12   chr12_6172406     ZGre    C    T        0      0        2 
  12   chr12_6172406     ZHar    C    T        0      0        2 
  12   chr12_6172406   Sample    C    T        0      0        2 
  12   chr12_6174639     AAsi    T    C        0      0        2 
  12   chr12_6174639     AKia    T    C        0      0        2 
  12   chr12_6174639     AOna    T    C        0      0        2 
  12   chr12_6174639     ASom    T    C        0      0        2 
  12   chr12_6174639     HCab    T    C        1      2        2 
  12   chr12_6174639     HPrz    T    C        1      2        2 
  12   chr12_6174639     ZBoe    T    C        0      0        2 
  12   chr12_6174639     ZGre    T    C        0      0        2 
  12   chr12_6174639     ZHar    T    C        0      0        2 
  12   chr12_6174639   Sample    T    C        1      2        2 
  12   chr12_6175356     AAsi    G    A        0      0        2 
  12   chr12_6175356     AKia    G    A        0      0        2 
  12   chr12_6175356     AOna    G    A      0.5      1        2 
  12   chr12_6175356     ASom    G    A        0      0        2 
  12   chr12_6175356     HCab    G    A        0      0        2 
  12   chr12_6175356     HPrz    G    A        0      0        2 
  12   chr12_6175356     ZBoe    G    A        0      0        2 
  12   chr12_6175356     ZGre    G    A        0      0        2 
  12   chr12_6175356     ZHar    G    A        0      0        2 
  12   chr12_6175356   Sample    G    A        0      0        2 
  12   chr12_6179535     AAsi    G    T        0      0        2 
  12   chr12_6179535     AKia    G    T        0      0        2 
  12   chr12_6179535     AOna    G    T        0      0        2 
  12   chr12_6179535     ASom    G    T        0      0        2 
  12   chr12_6179535     HCab    G    T      0.5      1        2 
  12   chr12_6179535     HPrz    G    T        0      0        2 
  12   chr12_6179535     ZBoe    G    T        0      0        2 
  12   chr12_6179535     ZGre    G    T        0      0        2 
  12   chr12_6179535     ZHar    G    T        0      0        2 
  12   chr12_6179535   Sample    G    T        0      0        2 
  12   chr12_6182377     AAsi    C    T        0      0        2 
  12   chr12_6182377     AKia    C    T        0      0        2 
  12   chr12_6182377     AOna    C    T        0      0        2 
  12   chr12_6182377     ASom    C    T        0      0        2 
  12   chr12_6182377     HCab    C    T        1      2        2 
  12   chr12_6182377     HPrz    C    T        1      2        2 
  12   chr12_6182377     ZBoe    C    T        0      0        2 
  12   chr12_6182377     ZGre    C    T        0      0        2 
  12   chr12_6182377     ZHar    C    T        0      0        2 
  12   chr12_6182377   Sample    C    T        1      2        2 
  12   chr12_6186634     AAsi    C    T        0      0        2 
  12   chr12_6186634     AKia    C    T        1      2        2 
  12   chr12_6186634     AOna    C    T      0.5      1        2 
  12   chr12_6186634     ASom    C    T        0      0        2 
  12   chr12_6186634     HCab    C    T        0      0        2 
  12   chr12_6186634     HPrz    C    T        0      0        2 
  12   chr12_6186634     ZBoe    C    T        0      0        2 
  12   chr12_6186634     ZGre    C    T        0      0        2 
  12   chr12_6186634     ZHar    C    T        0      0        2 
  12   chr12_6186634   Sample    C    T        0      0        2 
  12   chr12_6187625     AAsi    T    A        0      0        2 
  12   chr12_6187625     AKia    T    A        0      0        2 
  12   chr12_6187625     AOna    T    A        0      0        2 
  12   chr12_6187625     ASom    T    A        0      0        2 
  12   chr12_6187625     HCab    T    A        1      2        2 
  12   chr12_6187625     HPrz    T    A        1      2        2 
  12   chr12_6187625     ZBoe    T    A        0      0        2 
  12   chr12_6187625     ZGre    T    A        0      0        2 
  12   chr12_6187625     ZHar    T    A        0      0        2 
  12   chr12_6187625   Sample    T    A        1      2        2 
  12   chr12_6194795     AAsi    C    A      0.5      1        2 
  12   chr12_6194795     AKia    C    A        0      0        2 
  12   chr12_6194795     AOna    C    A        0      0        2 
  12   chr12_6194795     ASom    C    A        0      0        2 
  12   chr12_6194795     HCab    C    A        0      0        2 
  12   chr12_6194795     HPrz    C    A        0      0        2 
  12   chr12_6194795     ZBoe    C    A        0      0        2 
  12   chr12_6194795     ZGre    C    A        0      0        2 
  12   chr12_6194795     ZHar    C    A        0      0        2 
  12   chr12_6194795   Sample    C    A        0      0        2 
  12   chr12_6202966     AAsi    C    G        0      0        2 
  12   chr12_6202966     AKia    C    G        0      0        2 
  12   chr12_6202966     AOna    C    G        0      0        2 
  12   chr12_6202966     ASom    C    G        0      0        2 
  12   chr12_6202966     HCab    C    G        1      2        2 
  12   chr12_6202966     HPrz    C    G        1      2        2 
  12   chr12_6202966     ZBoe    C    G        0      0        2 
  12   chr12_6202966     ZGre    C    G        0      0        2 
  12   chr12_6202966     ZHar    C    G        0      0        2 
  12   chr12_6202966   Sample    C    G        1      2        2 
  12   chr12_6203059     AAsi    G    C        0      0        2 
  12   chr12_6203059     AKia    G    C        0      0        2 
  12   chr12_6203059     AOna    G    C        0      0        2 
  12   chr12_6203059     ASom    G    C        0      0        2 
  12   chr12_6203059     HCab    G    C        1      2        2 
  12   chr12_6203059     HPrz    G    C        1      2        2 
  12   chr12_6203059     ZBoe    G    C        0      0        2 
  12   chr12_6203059     ZGre    G    C        0      0        2 
  12   chr12_6203059     ZHar    G    C        0      0        2 
  12   chr12_6203059   Sample    G    C        1      2        2 
  12   chr12_6214172     AAsi    C    T        0      0        2 
  12   chr12_6214172     AKia    C    T      0.5      1        2 
  12   chr12_6214172     AOna    C    T      0.5      1        2 
  12   chr12_6214172     ASom    C    T        0      0        2 
  12   chr12_6214172     HCab    C    T        0      0        2 
  12   chr12_6214172     HPrz    C    T        0      0        2 
  12   chr12_6214172     ZBoe    C    T        0      0        2 
  12   chr12_6214172     ZGre    C    T        0      0        2 
  12   chr12_6214172     ZHar    C    T        0      0        2 
  12   chr12_6214172   Sample    C    T        0      0        2 
  12   chr12_6215693     AAsi    T    C        0      0        2 
  12   chr12_6215693     AKia    T    C        0      0        2 
  12   chr12_6215693     AOna    T    C        0      0        2 
  12   chr12_6215693     ASom    T    C        0      0        2 
  12   chr12_6215693     HCab    T    C        0      0        2 
  12   chr12_6215693     HPrz    T    C        0      0        2 
  12   chr12_6215693     ZBoe    T    C      0.5      1        2 
  12   chr12_6215693     ZGre    T    C        0      0        2 
  12   chr12_6215693     ZHar    T    C        0      0        2 
  12   chr12_6215693   Sample    T    C        0      0        2 
  12   chr12_6217195     AAsi    C    A        0      0        2 
  12   chr12_6217195     AKia    C    A        0      0        2 
  12   chr12_6217195     AOna    C    A        0      0        2 
  12   chr12_6217195     ASom    C    A        0      0        2 
  12   chr12_6217195     HCab    C    A        1      2        2 
  12   chr12_6217195     HPrz    C    A        1      2        2 
  12   chr12_6217195     ZBoe    C    A        0      0        2 
  12   chr12_6217195     ZGre    C    A        0      0        2 
  12   chr12_6217195     ZHar    C    A        0      0        2 
  12   chr12_6217195   Sample    C    A        1      2        2 
  12   chr12_6218481     AAsi    T    C        0      0        2 
  12   chr12_6218481     AKia    T    C        0      0        2 
  12   chr12_6218481     AOna    T    C        0      0        2 
  12   chr12_6218481     ASom    T    C        0      0        2 
  12   chr12_6218481     HCab    T    C        0      0        2 
  12   chr12_6218481     HPrz    T    C        0      0        2 
  12   chr12_6218481     ZBoe    T    C        0      0        2 
  12   chr12_6218481     ZGre    T    C        0      0        2 
  12   chr12_6218481     ZHar    T    C        1      2        2 
  12   chr12_6218481   Sample    T    C        0      0        2 
  12   chr12_6228976     AAsi    T    C        0      0        2 
  12   chr12_6228976     AKia    T    C        0      0        2 
  12   chr12_6228976     AOna    T    C        0      0        2 
  12   chr12_6228976     ASom    T    C        0      0        2 
  12   chr12_6228976     HCab    T    C        1      2        2 
  12   chr12_6228976     HPrz    T    C        1      2        2 
  12   chr12_6228976     ZBoe    T    C        0      0        2 
  12   chr12_6228976     ZGre    T    C        0      0        2 
  12   chr12_6228976     ZHar    T    C        0      0        2 
  12   chr12_6228976   Sample    T    C        1      2        2 
  12   chr12_6232498     AAsi    C    T        0      0        2 
  12   chr12_6232498     AKia    C    T        0      0        2 
  12   chr12_6232498     AOna    C    T        0      0        2 
  12   chr12_6232498     ASom    C    T        0      0        2 
  12   chr12_6232498     HCab    C    T        1      2        2 
  12   chr12_6232498     HPrz    C    T        1      2        2 
  12   chr12_6232498     ZBoe    C    T        0      0        2 
  12   chr12_6232498     ZGre    C    T        0      0        2 
  12   chr12_6232498     ZHar    C    T        0      0        2 
  12   chr12_6232498   Sample    C    T        1      2        2 
  12   chr12_6239240     AAsi    G    C        0      0        2 
  12   chr12_6239240     AKia    G    C        0      0        2 
  12   chr12_6239240     AOna    G    C        0      0        2 
  12   chr12_6239240     ASom    G    C        0      0        2 
  12   chr12_6239240     HCab    G    C        0      0        2 
  12   chr12_6239240     HPrz    G    C        1      2        2 
  12   chr12_6239240     ZBoe    G    C        0      0        2 
  12   chr12_6239240     ZGre    G    C        0      0        2 
  12   chr12_6239240     ZHar    G    C        0      0        2 
  12   chr12_6239240   Sample    G    C        0      0        2 
  12   chr12_6239421     AAsi    T    C        0      0        2 
  12   chr12_6239421     AKia    T    C        0      0        2 
  12   chr12_6239421     AOna    T    C        0      0        2 
  12   chr12_6239421     ASom    T    C        0      0        2 
  12   chr12_6239421     HCab    T    C        0      0        2 
  12   chr12_6239421     HPrz    T    C        0      0        2 
  12   chr12_6239421     ZBoe    T    C        0      0        2 
  12   chr12_6239421     ZGre    T    C        0      0        2 
  12   chr12_6239421     ZHar    T    C        1      2        2 
  12   chr12_6239421   Sample    T    C        0      0        2 
  12   chr12_6242023     AAsi    A    C        0      0        2 
  12   chr12_6242023     AKia    A    C        0      0        2 
  12   chr12_6242023     AOna    A    C        0      0        2 
  12   chr12_6242023     ASom    A    C        0      0        2 
  12   chr12_6242023     HCab    A    C        1      2        2 
  12   chr12_6242023     HPrz    A    C        1      2        2 
  12   chr12_6242023     ZBoe    A    C        0      0        2 
  12   chr12_6242023     ZGre    A    C        0      0        2 
  12   chr12_6242023     ZHar    A    C        0      0        2 
  12   chr12_6242023   Sample    A    C        1      2        2 
  12   chr12_6247175     AAsi    G    T        0      0        2 
  12   chr12_6247175     AKia    G    T        0      0        2 
  12   chr12_6247175     AOna    G    T        0      0        2 
  12   chr12_6247175     ASom    G    T        0      0        2 
  12   chr12_6247175     HCab    G    T        0      0        2 
  12   chr12_6247175     HPrz    G    T        0      0        2 
  12   chr12_6247175     ZBoe    G    T        0      0        2 
  12   chr12_6247175     ZGre    G    T        0      0        2 
  12   chr12_6247175     ZHar    G    T        1      2        2 
  12   chr12_6247175   Sample    G    T        0      0        2 
  12   chr12_6256437     AAsi    G    C        0      0        2 
  12   chr12_6256437     AKia    G    C        0      0        2 
  12   chr12_6256437     AOna    G    C        0      0        2 
  12   chr12_6256437     ASom    G    C      0.5      1        2 
  12   chr12_6256437     HCab    G    C        0      0        2 
  12   chr12_6256437     HPrz    G    C        0      0        2 
  12   chr12_6256437     ZBoe    G    C        0      0        2 
  12   chr12_6256437     ZGre    G    C        0      0        2 
  12   chr12_6256437     ZHar    G    C        0      0        2 
  12   chr12_6256437   Sample    G    C        0      0        2 
  12   chr12_6262803     AAsi    T    A        0      0        2 
  12   chr12_6262803     AKia    T    A        0      0        2 
  12   chr12_6262803     AOna    T    A        0      0        2 
  12   chr12_6262803     ASom    T    A        0      0        2 
  12   chr12_6262803     HCab    T    A        0      0        2 
  12   chr12_6262803     HPrz    T    A        0      0        2 
  12   chr12_6262803     ZBoe    T    A        0      0        2 
  12   chr12_6262803     ZGre    T    A        0      0        2 
  12   chr12_6262803     ZHar    T    A        1      2        2 
  12   chr12_6262803   Sample    T    A        0      0        2 
  12   chr12_6276610     AAsi    A    G        0      0        2 
  12   chr12_6276610     AKia    A    G        0      0        2 
  12   chr12_6276610     AOna    A    G        0      0        2 
  12   chr12_6276610     ASom    A    G        0      0        2 
  12   chr12_6276610     HCab    A    G        0      0        2 
  12   chr12_6276610     HPrz    A    G        0      0        2 
  12   chr12_6276610     ZBoe    A    G        0      0        2 
  12   chr12_6276610     ZGre    A    G        0      0        2 
  12   chr12_6276610     ZHar    A    G      0.5      1        2 
  12   chr12_6276610   Sample    A    G        0      0        2 
  12   chr12_6278809     AAsi    A    G      0.5      1        2 
  12   chr12_6278809     AKia    A    G        1      2        2 
  12   chr12_6278809     AOna    A    G        0      0        2 
  12   chr12_6278809     ASom    A    G        0      0        2 
  12   chr12_6278809     HCab    A    G        0      0        2 
  12   chr12_6278809     HPrz    A    G        0      0        2 
  12   chr12_6278809     ZBoe    A    G        0      0        2 
  12   chr12_6278809     ZGre    A    G        0      0        2 
  12   chr12_6278809     ZHar    A    G        0      0        2 
  12   chr12_6278809   Sample    A    G        0      0        2 
  12   chr12_6279479     AAsi    G    A        0      0        2 
  12   chr12_6279479     AKia    G    A        0      0        2 
  12   chr12_6279479     AOna    G    A        0      0        2 
  12   chr12_6279479     ASom    G    A        0      0        2 
  12   chr12_6279479     HCab    G    A        0      0        2 
  12   chr12_6279479     HPrz    G    A        0      0        2 
  12   chr12_6279479     ZBoe    G    A        0      0        2 
  12   chr12_6279479     ZGre    G    A        0      0        2 
  12   chr12_6279479     ZHar    G    A        1      2        2 
  12   chr12_6279479   Sample    G    A        0      0        2 
  12   chr12_6282102     AAsi    T    C        0      0        2 
  12   chr12_6282102     AKia    T    C        0      0        2 
  12   chr12_6282102     AOna    T    C        0      0        2 
  12   chr12_6282102     ASom    T    C        0      0        2 
  12   chr12_6282102     HCab    T    C        0      0        2 
  12   chr12_6282102     HPrz    T    C        0      0        2 
  12   chr12_6282102     ZBoe    T    C      0.5      1        2 
  12   chr12_6282102     ZGre    T    C        0      0        2 
  12   chr12_6282102     ZHar    T    C        0      0        2 
  12   chr12_6282102   Sample    T    C        0      0        2 
  12   chr12_6282794     AAsi    A    G        0      0        2 
  12   chr12_6282794     AKia    A    G        0      0        2 
  12   chr12_6282794     AOna    A    G        0      0        2 
  12   chr12_6282794     ASom    A    G        0      0        2 
  12   chr12_6282794     HCab    A    G      0.5      1        2 
  12   chr12_6282794     HPrz    A    G        0      0        2 
  12   chr12_6282794     ZBoe    A    G        0      0        2 
  12   chr12_6282794     ZGre    A    G        0      0        2 
  12   chr12_6282794     ZHar    A    G        0      0        2 
  12   chr12_6282794   Sample    A    G        1      2        2 
  12   chr12_6289753     AAsi    C    T        0      0        2 
  12   chr12_6289753     AKia    C    T      0.5      1        2 
  12   chr12_6289753     AOna    C    T        1      2        2 
  12   chr12_6289753     ASom    C    T        0      0        2 
  12   chr12_6289753     HCab    C    T        0      0        2 
  12   chr12_6289753     HPrz    C    T        0      0        2 
  12   chr12_6289753     ZBoe    C    T        0      0        2 
  12   chr12_6289753     ZGre    C    T        0      0        2 
  12   chr12_6289753     ZHar    C    T        0      0        2 
  12   chr12_6289753   Sample    C    T        0      0        2 
  12   chr12_6293427     AAsi    T    C        0      0        2 
  12   chr12_6293427     AKia    T    C        0      0        2 
  12   chr12_6293427     AOna    T    C        0      0        2 
  12   chr12_6293427     ASom    T    C        0      0        2 
  12   chr12_6293427     HCab    T    C        1      2        2 
  12   chr12_6293427     HPrz    T    C        1      2        2 
  12   chr12_6293427     ZBoe    T    C        0      0        2 
  12   chr12_6293427     ZGre    T    C        0      0        2 
  12   chr12_6293427     ZHar    T    C        0      0        2 
  12   chr12_6293427   Sample    T    C        1      2        2 
  12   chr12_6299888     AAsi    A    G        0      0        2 
  12   chr12_6299888     AKia    A    G        0      0        2 
  12   chr12_6299888     AOna    A    G        0      0        2 
  12   chr12_6299888     ASom    A    G        0      0        2 
  12   chr12_6299888     HCab    A    G        0      0        2 
  12   chr12_6299888     HPrz    A    G        0      0        2 
  12   chr12_6299888     ZBoe    A    G      0.5      1        2 
  12   chr12_6299888     ZGre    A    G        0      0        2 
  12   chr12_6299888     ZHar    A    G        0      0        2 
  12   chr12_6299888   Sample    A    G        0      0        2 
  12   chr12_6302687     AAsi    T    C        0      0        2 
  12   chr12_6302687     AKia    T    C        0      0        2 
  12   chr12_6302687     AOna    T    C        0      0        2 
  12   chr12_6302687     ASom    T    C        0      0        2 
  12   chr12_6302687     HCab    T    C        0      0        2 
  12   chr12_6302687     HPrz    T    C        0      0        2 
  12   chr12_6302687     ZBoe    T    C      0.5      1        2 
  12   chr12_6302687     ZGre    T    C        0      0        2 
  12   chr12_6302687     ZHar    T    C        0      0        2 
  12   chr12_6302687   Sample    T    C        0      0        2 
  12   chr12_6302726     AAsi    C    T        0      0        2 
  12   chr12_6302726     AKia    C    T        1      2        2 
  12   chr12_6302726     AOna    C    T        1      2        2 
  12   chr12_6302726     ASom    C    T        0      0        2 
  12   chr12_6302726     HCab    C    T        0      0        2 
  12   chr12_6302726     HPrz    C    T        0      0        2 
  12   chr12_6302726     ZBoe    C    T        0      0        2 
  12   chr12_6302726     ZGre    C    T        0      0        2 
  12   chr12_6302726     ZHar    C    T        0      0        2 
  12   chr12_6302726   Sample    C    T        0      0        2 
  12   chr12_6313390     AAsi    A    G        0      0        2 
  12   chr12_6313390     AKia    A    G      0.5      1        2 
  12   chr12_6313390     AOna    A    G        0      0        2 
  12   chr12_6313390     ASom    A    G        0      0        2 
  12   chr12_6313390     HCab    A    G        0      0        2 
  12   chr12_6313390     HPrz    A    G        0      0        2 
  12   chr12_6313390     ZBoe    A    G        0      0        2 
  12   chr12_6313390     ZGre    A    G        0      0        2 
  12   chr12_6313390     ZHar    A    G        0      0        2 
  12   chr12_6313390   Sample    A    G        0      0        2 
  12   chr12_6316288     AAsi    T    C        0      0        2 
  12   chr12_6316288     AKia    T    C        0      0        2 
  12   chr12_6316288     AOna    T    C        0      0        2 
  12   chr12_6316288     ASom    T    C        0      0        2 
  12   chr12_6316288     HCab    T    C        1      2        2 
  12   chr12_6316288     HPrz    T    C        1      2        2 
  12   chr12_6316288     ZBoe    T    C        0      0        2 
  12   chr12_6316288     ZGre    T    C        0      0        2 
  12   chr12_6316288     ZHar    T    C        0      0        2 
  12   chr12_6316288   Sample    T    C        1      2        2 
  12   chr12_6318735     AAsi    A    C        0      0        2 
  12   chr12_6318735     AKia    A    C        1      2        2 
  12   chr12_6318735     AOna    A    C        0      0        2 
  12   chr12_6318735     ASom    A    C        0      0        2 
  12   chr12_6318735     HCab    A    C        0      0        2 
  12   chr12_6318735     HPrz    A    C        0      0        2 
  12   chr12_6318735     ZBoe    A    C        0      0        2 
  12   chr12_6318735     ZGre    A    C        0      0        2 
  12   chr12_6318735     ZHar    A    C        0      0        2 
  12   chr12_6318735   Sample    A    C        0      0        2 
  12   chr12_6325236     AAsi    A    G        0      0        2 
  12   chr12_6325236     AKia    A    G      0.5      1        2 
  12   chr12_6325236     AOna    A    G        1      2        2 
  12   chr12_6325236     ASom    A    G        0      0        2 
  12   chr12_6325236     HCab    A    G        0      0        2 
  12   chr12_6325236     HPrz    A    G        0      0        2 
  12   chr12_6325236     ZBoe    A    G        0      0        2 
  12   chr12_6325236     ZGre    A    G        0      0        2 
  12   chr12_6325236     ZHar    A    G        0      0        2 
  12   chr12_6325236   Sample    A    G        0      0        2 
  12   chr12_6326975     AAsi    A    G        0      0        2 
  12   chr12_6326975     AKia    A    G        0      0        2 
  12   chr12_6326975     AOna    A    G        0      0        2 
  12   chr12_6326975     ASom    A    G        0      0        2 
  12   chr12_6326975     HCab    A    G        0      0        2 
  12   chr12_6326975     HPrz    A    G        0      0        2 
  12   chr12_6326975     ZBoe    A    G        0      0        2 
  12   chr12_6326975     ZGre    A    G      0.5      1        2 
  12   chr12_6326975     ZHar    A    G        0      0        2 
  12   chr12_6326975   Sample    A    G        0      0        2 
  12   chr12_6340296     AAsi    G    A        0      0        2 
  12   chr12_6340296     AKia    G    A        0      0        2 
  12   chr12_6340296     AOna    G    A        0      0        2 
  12   chr12_6340296     ASom    G    A        1      2        2 
  12   chr12_6340296     HCab    G    A        0      0        2 
  12   chr12_6340296     HPrz    G    A        0      0        2 
  12   chr12_6340296     ZBoe    G    A        0      0        2 
  12   chr12_6340296     ZGre    G    A        0      0        2 
  12   chr12_6340296     ZHar    G    A        0      0        2 
  12   chr12_6340296   Sample    G    A        0      0        2 
  12   chr12_6341881     AAsi    A    G        0      0        2 
  12   chr12_6341881     AKia    A    G        0      0        2 
  12   chr12_6341881     AOna    A    G        0      0        2 
  12   chr12_6341881     ASom    A    G        0      0        2 
  12   chr12_6341881     HCab    A    G        1      2        2 
  12   chr12_6341881     HPrz    A    G        1      2        2 
  12   chr12_6341881     ZBoe    A    G        0      0        2 
  12   chr12_6341881     ZGre    A    G        0      0        2 
  12   chr12_6341881     ZHar    A    G        0      0        2 
  12   chr12_6341881   Sample    A    G        1      2        2 
  12   chr12_6347946     AAsi    C    G        0      0        2 
  12   chr12_6347946     AKia    C    G        0      0        2 
  12   chr12_6347946     AOna    C    G        0      0        2 
  12   chr12_6347946     ASom    C    G        0      0        2 
  12   chr12_6347946     HCab    C    G        1      2        2 
  12   chr12_6347946     HPrz    C    G        1      2        2 
  12   chr12_6347946     ZBoe    C    G        0      0        2 
  12   chr12_6347946     ZGre    C    G        0      0        2 
  12   chr12_6347946     ZHar    C    G        0      0        2 
  12   chr12_6347946   Sample    C    G        1      2        2 
  12   chr12_6352285     AAsi    C    T        0      0        2 
  12   chr12_6352285     AKia    C    T        0      0        2 
  12   chr12_6352285     AOna    C    T        0      0        2 
  12   chr12_6352285     ASom    C    T        0      0        2 
  12   chr12_6352285     HCab    C    T        1      2        2 
  12   chr12_6352285     HPrz    C    T        1      2        2 
  12   chr12_6352285     ZBoe    C    T        0      0        2 
  12   chr12_6352285     ZGre    C    T        0      0        2 
  12   chr12_6352285     ZHar    C    T        0      0        2 
  12   chr12_6352285   Sample    C    T        1      2        2 
  12   chr12_6358780     AAsi    T    G        0      0        2 
  12   chr12_6358780     AKia    T    G        0      0        2 
  12   chr12_6358780     AOna    T    G      0.5      1        2 
  12   chr12_6358780     ASom    T    G        0      0        2 
  12   chr12_6358780     HCab    T    G        0      0        2 
  12   chr12_6358780     HPrz    T    G        0      0        2 
  12   chr12_6358780     ZBoe    T    G        0      0        2 
  12   chr12_6358780     ZGre    T    G        0      0        2 
  12   chr12_6358780     ZHar    T    G        0      0        2 
  12   chr12_6358780   Sample    T    G        0      0        2 
  12   chr12_6365214     AAsi    A    G        0      0        2 
  12   chr12_6365214     AKia    A    G        0      0        2 
  12   chr12_6365214     AOna    A    G        0      0        2 
  12   chr12_6365214     ASom    A    G      0.5      1        2 
  12   chr12_6365214     HCab    A    G        0      0        2 
  12   chr12_6365214     HPrz    A    G        0      0        2 
  12   chr12_6365214     ZBoe    A    G        0      0        2 
  12   chr12_6365214     ZGre    A    G        0      0        2 
  12   chr12_6365214     ZHar    A    G        0      0        2 
  12   chr12_6365214   Sample    A    G        0      0        2 
  12   chr12_6367564     AAsi    A    G        1      2        2 
  12   chr12_6367564     AKia    A    G        0      0        2 
  12   chr12_6367564     AOna    A    G        0      0        2 
  12   chr12_6367564     ASom    A    G        0      0        2 
  12   chr12_6367564     HCab    A    G        0      0        2 
  12   chr12_6367564     HPrz    A    G        0      0        2 
  12   chr12_6367564     ZBoe    A    G        0      0        2 
  12   chr12_6367564     ZGre    A    G        0      0        2 
  12   chr12_6367564     ZHar    A    G        0      0        2 
  12   chr12_6367564   Sample    A    G        0      0        2 
  12   chr12_6368345     AAsi    C    T        0      0        2 
  12   chr12_6368345     AKia    C    T        0      0        2 
  12   chr12_6368345     AOna    C    T        0      0        2 
  12   chr12_6368345     ASom    C    T        0      0        2 
  12   chr12_6368345     HCab    C    T        1      2        2 
  12   chr12_6368345     HPrz    C    T        1      2        2 
  12   chr12_6368345     ZBoe    C    T        0      0        2 
  12   chr12_6368345     ZGre    C    T        0      0        2 
  12   chr12_6368345     ZHar    C    T        0      0        2 
  12   chr12_6368345   Sample    C    T        1      2        2 
  12   chr12_6374167     AAsi    C    T        0      0        2 
  12   chr12_6374167     AKia    C    T        0      0        2 
  12   chr12_6374167     AOna    C    T        0      0        2 
  12   chr12_6374167     ASom    C    T        1      2        2 
  12   chr12_6374167     HCab    C    T        0      0        2 
  12   chr12_6374167     HPrz    C    T        0      0        2 
  12   chr12_6374167     ZBoe    C    T        0      0        2 
  12   chr12_6374167     ZGre    C    T        0      0        2 
  12   chr12_6374167     ZHar    C    T        0      0        2 
  12   chr12_6374167   Sample    C    T        0      0        2 
  12   chr12_6377445     AAsi    C    T        1      2        2 
  12   chr12_6377445     AKia    C    T        0      0        2 
  12   chr12_6377445     AOna    C    T        0      0        2 
  12   chr12_6377445     ASom    C    T        1      2        2 
  12   chr12_6377445     HCab    C    T        0      0        2 
  12   chr12_6377445     HPrz    C    T        0      0        2 
  12   chr12_6377445     ZBoe    C    T        0      0        2 
  12   chr12_6377445     ZGre    C    T        0      0        2 
  12   chr12_6377445     ZHar    C    T        0      0        2 
  12   chr12_6377445   Sample    C    T        0      0        2 
  12   chr12_6384033     AAsi    C    T        1      2        2 
  12   chr12_6384033     AKia    C    T        0      0        2 
  12   chr12_6384033     AOna    C    T        0      0        2 
  12   chr12_6384033     ASom    C    T        1      2        2 
  12   chr12_6384033     HCab    C    T        0      0        2 
  12   chr12_6384033     HPrz    C    T        0      0        2 
  12   chr12_6384033     ZBoe    C    T        0      0        2 
  12   chr12_6384033     ZGre    C    T        0      0        2 
  12   chr12_6384033     ZHar    C    T        0      0        2 
  12   chr12_6384033   Sample    C    T        0      0        2 
  12   chr12_6385331     AAsi    G    A        0      0        2 
  12   chr12_6385331     AKia    G    A        0      0        2 
  12   chr12_6385331     AOna    G    A        0      0        2 
  12   chr12_6385331     ASom    G    A        0      0        2 
  12   chr12_6385331     HCab    G    A        0      0        2 
  12   chr12_6385331     HPrz    G    A        0      0        2 
  12   chr12_6385331     ZBoe    G    A      0.5      1        2 
  12   chr12_6385331     ZGre    G    A        0      0        2 
  12   chr12_6385331     ZHar    G    A        0      0        2 
  12   chr12_6385331   Sample    G    A        0      0        2 
  12   chr12_6390748     AAsi    T    C        0      0        2 
  12   chr12_6390748     AKia    T    C        0      0        2 
  12   chr12_6390748     AOna    T    C        0      0        2 
  12   chr12_6390748     ASom    T    C        0      0        2 
  12   chr12_6390748     HCab    T    C        0      0        2 
  12   chr12_6390748     HPrz    T    C        0      0        2 
  12   chr12_6390748     ZBoe    T    C      0.5      1        2 
  12   chr12_6390748     ZGre    T    C        0      0        2 
  12   chr12_6390748     ZHar    T    C        0      0        2 
  12   chr12_6390748   Sample    T    C        0      0        2 
  12   chr12_6397933     AAsi    T    C        0      0        2 
  12   chr12_6397933     AKia    T    C        0      0        2 
  12   chr12_6397933     AOna    T    C        0      0        2 
  12   chr12_6397933     ASom    T    C        0      0        2 
  12   chr12_6397933     HCab    T    C        1      2        2 
  12   chr12_6397933     HPrz    T    C        1      2        2 
  12   chr12_6397933     ZBoe    T    C        0      0        2 
  12   chr12_6397933     ZGre    T    C        0      0        2 
  12   chr12_6397933     ZHar    T    C        0      0        2 
  12   chr12_6397933   Sample    T    C        1      2        2 
  12   chr12_6398394     AAsi    C    G        0      0        2 
  12   chr12_6398394     AKia    C    G        0      0        2 
  12   chr12_6398394     AOna    C    G        0      0        2 
  12   chr12_6398394     ASom    C    G        0      0        2 
  12   chr12_6398394     HCab    C    G        1      2        2 
  12   chr12_6398394     HPrz    C    G        1      2        2 
  12   chr12_6398394     ZBoe    C    G        0      0        2 
  12   chr12_6398394     ZGre    C    G        0      0        2 
  12   chr12_6398394     ZHar    C    G        0      0        2 
  12   chr12_6398394   Sample    C    G        1      2        2 
  12   chr12_6399174     AAsi    C    A        0      0        2 
  12   chr12_6399174     AKia    C    A      0.5      1        2 
  12   chr12_6399174     AOna    C    A        0      0        2 
  12   chr12_6399174     ASom    C    A        0      0        2 
  12   chr12_6399174     HCab    C    A        0      0        2 
  12   chr12_6399174     HPrz    C    A        0      0        2 
  12   chr12_6399174     ZBoe    C    A        0      0        2 
  12   chr12_6399174     ZGre    C    A        0      0        2 
  12   chr12_6399174     ZHar    C    A        0      0        2 
  12   chr12_6399174   Sample    C    A        0      0        2 
  12   chr12_6412659     AAsi    T    A        0      0        2 
  12   chr12_6412659     AKia    T    A        1      2        2 
  12   chr12_6412659     AOna    T    A        0      0        2 
  12   chr12_6412659     ASom    T    A        0      0        2 
  12   chr12_6412659     HCab    T    A        0      0        2 
  12   chr12_6412659     HPrz    T    A        0      0        2 
  12   chr12_6412659     ZBoe    T    A        0      0        2 
  12   chr12_6412659     ZGre    T    A        0      0        2 
  12   chr12_6412659     ZHar    T    A        0      0        2 
  12   chr12_6412659   Sample    T    A        0      0        2 
  12   chr12_6425659     AAsi    A    G        0      0        2 
  12   chr12_6425659     AKia    A    G        0      0        2 
  12   chr12_6425659     AOna    A    G        0      0        2 
  12   chr12_6425659     ASom    A    G        0      0        2 
  12   chr12_6425659     HCab    A    G        1      2        2 
  12   chr12_6425659     HPrz    A    G        1      2        2 
  12   chr12_6425659     ZBoe    A    G        0      0        2 
  12   chr12_6425659     ZGre    A    G        0      0        2 
  12   chr12_6425659     ZHar    A    G        0      0        2 
  12   chr12_6425659   Sample    A    G        1      2        2 
  12   chr12_6427318     AAsi    T    G        0      0        2 
  12   chr12_6427318     AKia    T    G        0      0        2 
  12   chr12_6427318     AOna    T    G        0      0        2 
  12   chr12_6427318     ASom    T    G        0      0        2 
  12   chr12_6427318     HCab    T    G        1      2        2 
  12   chr12_6427318     HPrz    T    G        1      2        2 
  12   chr12_6427318     ZBoe    T    G        0      0        2 
  12   chr12_6427318     ZGre    T    G        0      0        2 
  12   chr12_6427318     ZHar    T    G        0      0        2 
  12   chr12_6427318   Sample    T    G        1      2        2 
  12   chr12_6435554     AAsi    T    C        0      0        2 
  12   chr12_6435554     AKia    T    C        0      0        2 
  12   chr12_6435554     AOna    T    C      0.5      1        2 
  12   chr12_6435554     ASom    T    C        0      0        2 
  12   chr12_6435554     HCab    T    C        0      0        2 
  12   chr12_6435554     HPrz    T    C        0      0        2 
  12   chr12_6435554     ZBoe    T    C        0      0        2 
  12   chr12_6435554     ZGre    T    C        0      0        2 
  12   chr12_6435554     ZHar    T    C        0      0        2 
  12   chr12_6435554   Sample    T    C        0      0        2 
  12   chr12_6447410     AAsi    C    T        0      0        2 
  12   chr12_6447410     AKia    C    T        0      0        2 
  12   chr12_6447410     AOna    C    T        0      0        2 
  12   chr12_6447410     ASom    C    T        0      0        2 
  12   chr12_6447410     HCab    C    T      0.5      1        2 
  12   chr12_6447410     HPrz    C    T      0.5      1        2 
  12   chr12_6447410     ZBoe    C    T        0      0        2 
  12   chr12_6447410     ZGre    C    T        0      0        2 
  12   chr12_6447410     ZHar    C    T        0      0        2 
  12   chr12_6447410   Sample    C    T        1      2        2 
  12   chr12_6455877     AAsi    C    T        0      0        2 
  12   chr12_6455877     AKia    C    T        0      0        2 
  12   chr12_6455877     AOna    C    T      0.5      1        2 
  12   chr12_6455877     ASom    C    T        0      0        2 
  12   chr12_6455877     HCab    C    T        0      0        2 
  12   chr12_6455877     HPrz    C    T        0      0        2 
  12   chr12_6455877     ZBoe    C    T        0      0        2 
  12   chr12_6455877     ZGre    C    T        0      0        2 
  12   chr12_6455877     ZHar    C    T        0      0        2 
  12   chr12_6455877   Sample    C    T        0      0        2 
  12   chr12_6460703     AAsi    C    T      0.5      1        2 
  12   chr12_6460703     AKia    C    T        0      0        2 
  12   chr12_6460703     AOna    C    T        0      0        2 
  12   chr12_6460703     ASom    C    T        0      0        2 
  12   chr12_6460703     HCab    C    T        0      0        2 
  12   chr12_6460703     HPrz    C    T        0      0        2 
  12   chr12_6460703     ZBoe    C    T        0      0        2 
  12   chr12_6460703     ZGre    C    T        0      0        2 
  12   chr12_6460703     ZHar    C    T        0      0        2 
  12   chr12_6460703   Sample    C    T        0      0        2 
  12   chr12_6466790     AAsi    T    C        0      0        2 
  12   chr12_6466790     AKia    T    C        0      0        2 
  12   chr12_6466790     AOna    T    C      0.5      1        2 
  12   chr12_6466790     ASom    T    C        0      0        2 
  12   chr12_6466790     HCab    T    C        0      0        2 
  12   chr12_6466790     HPrz    T    C        0      0        2 
  12   chr12_6466790     ZBoe    T    C        0      0        2 
  12   chr12_6466790     ZGre    T    C        0      0        2 
  12   chr12_6466790     ZHar    T    C        0      0        2 
  12   chr12_6466790   Sample    T    C        0      0        2 
  12   chr12_6471671     AAsi    T    C        0      0        2 
  12   chr12_6471671     AKia    T    C        0      0        2 
  12   chr12_6471671     AOna    T    C      0.5      1        2 
  12   chr12_6471671     ASom    T    C        0      0        2 
  12   chr12_6471671     HCab    T    C        0      0        2 
  12   chr12_6471671     HPrz    T    C        0      0        2 
  12   chr12_6471671     ZBoe    T    C        0      0        2 
  12   chr12_6471671     ZGre    T    C        0      0        2 
  12   chr12_6471671     ZHar    T    C        0      0        2 
  12   chr12_6471671   Sample    T    C        0      0        2 
  12   chr12_6473297     AAsi    G    A        1      2        2 
  12   chr12_6473297     AKia    G    A        1      2        2 
  12   chr12_6473297     AOna    G    A        1      2        2 
  12   chr12_6473297     ASom    G    A        1      2        2 
  12   chr12_6473297     HCab    G    A        0      0        2 
  12   chr12_6473297     HPrz    G    A        0      0        2 
  12   chr12_6473297     ZBoe    G    A        0      0        2 
  12   chr12_6473297     ZGre    G    A        0      0        2 
  12   chr12_6473297     ZHar    G    A        0      0        2 
  12   chr12_6473297   Sample    G    A        0      0        2 
  12   chr12_6487955     AAsi    C    A        1      2        2 
  12   chr12_6487955     AKia    C    A        0      0        2 
  12   chr12_6487955     AOna    C    A        0      0        2 
  12   chr12_6487955     ASom    C    A        1      2        2 
  12   chr12_6487955     HCab    C    A        0      0        2 
  12   chr12_6487955     HPrz    C    A        0      0        2 
  12   chr12_6487955     ZBoe    C    A        0      0        2 
  12   chr12_6487955     ZGre    C    A        0      0        2 
  12   chr12_6487955     ZHar    C    A        0      0        2 
  12   chr12_6487955   Sample    C    A        0      0        2 
  12   chr12_6488821     AAsi    C    G        0      0        2 
  12   chr12_6488821     AKia    C    G        1      2        2 
  12   chr12_6488821     AOna    C    G        0      0        2 
  12   chr12_6488821     ASom    C    G        0      0        2 
  12   chr12_6488821     HCab    C    G        0      0        2 
  12   chr12_6488821     HPrz    C    G        0      0        2 
  12   chr12_6488821     ZBoe    C    G        0      0        2 
  12   chr12_6488821     ZGre    C    G        0      0        2 
  12   chr12_6488821     ZHar    C    G        0      0        2 
  12   chr12_6488821   Sample    C    G        0      0        2 
  12   chr12_6504065     AAsi    C    A        0      0        2 
  12   chr12_6504065     AKia    C    A        0      0        2 
  12   chr12_6504065     AOna    C    A        0      0        2 
  12   chr12_6504065     ASom    C    A        0      0        2 
  12   chr12_6504065     HCab    C    A        0      0        2 
  12   chr12_6504065     HPrz    C    A        0      0        2 
  12   chr12_6504065     ZBoe    C    A        0      0        2 
  12   chr12_6504065     ZGre    C    A      0.5      1        2 
  12   chr12_6504065     ZHar    C    A        0      0        2 
  12   chr12_6504065   Sample    C    A        0      0        2 
  12   chr12_6521964     AAsi    T    C        0      0        2 
  12   chr12_6521964     AKia    T    C        0      0        2 
  12   chr12_6521964     AOna    T    C        0      0        2 
  12   chr12_6521964     ASom    T    C        0      0        2 
  12   chr12_6521964     HCab    T    C        1      2        2 
  12   chr12_6521964     HPrz    T    C        1      2        2 
  12   chr12_6521964     ZBoe    T    C        0      0        2 
  12   chr12_6521964     ZGre    T    C        0      0        2 
  12   chr12_6521964     ZHar    T    C        0      0        2 
  12   chr12_6521964   Sample    T    C        1      2        2 
  12   chr12_6523233     AAsi    G    A        0      0        2 
  12   chr12_6523233     AKia    G    A        0      0        2 
  12   chr12_6523233     AOna    G    A        0      0        2 
  12   chr12_6523233     ASom    G    A        0      0        2 
  12   chr12_6523233     HCab    G    A        1      2        2 
  12   chr12_6523233     HPrz    G    A        1      2        2 
  12   chr12_6523233     ZBoe    G    A        0      0        2 
  12   chr12_6523233     ZGre    G    A        0      0        2 
  12   chr12_6523233     ZHar    G    A        0      0        2 
  12   chr12_6523233   Sample    G    A        1      2        2 
  12   chr12_6526206     AAsi    T    C        0      0        2 
  12   chr12_6526206     AKia    T    C        0      0        2 
  12   chr12_6526206     AOna    T    C      0.5      1        2 
  12   chr12_6526206     ASom    T    C        0      0        2 
  12   chr12_6526206     HCab    T    C        0      0        2 
  12   chr12_6526206     HPrz    T    C        0      0        2 
  12   chr12_6526206     ZBoe    T    C        0      0        2 
  12   chr12_6526206     ZGre    T    C        0      0        2 
  12   chr12_6526206     ZHar    T    C        0      0        2 
  12   chr12_6526206   Sample    T    C        0      0        2 
  12   chr12_6527161     AAsi    T    C      0.5      1        2 
  12   chr12_6527161     AKia    T    C        0      0        2 
  12   chr12_6527161     AOna    T    C        0      0        2 
  12   chr12_6527161     ASom    T    C        0      0        2 
  12   chr12_6527161     HCab    T    C        0      0        2 
  12   chr12_6527161     HPrz    T    C        0      0        2 
  12   chr12_6527161     ZBoe    T    C        0      0        2 
  12   chr12_6527161     ZGre    T    C        0      0        2 
  12   chr12_6527161     ZHar    T    C        0      0        2 
  12   chr12_6527161   Sample    T    C        0      0        2 
  12   chr12_6527873     AAsi    A    G        0      0        2 
  12   chr12_6527873     AKia    A    G        0      0        2 
  12   chr12_6527873     AOna    A    G        0      0        2 
  12   chr12_6527873     ASom    A    G        0      0        2 
  12   chr12_6527873     HCab    A    G        1      2        2 
  12   chr12_6527873     HPrz    A    G        0      0        2 
  12   chr12_6527873     ZBoe    A    G        0      0        2 
  12   chr12_6527873     ZGre    A    G        0      0        2 
  12   chr12_6527873     ZHar    A    G        0      0        2 
  12   chr12_6527873   Sample    A    G        0      0        2 
  12   chr12_6529600     AAsi    C    G        0      0        2 
  12   chr12_6529600     AKia    C    G        0      0        2 
  12   chr12_6529600     AOna    C    G        0      0        2 
  12   chr12_6529600     ASom    C    G        0      0        2 
  12   chr12_6529600     HCab    C    G        0      0        2 
  12   chr12_6529600     HPrz    C    G        0      0        2 
  12   chr12_6529600     ZBoe    C    G      0.5      1        2 
  12   chr12_6529600     ZGre    C    G        0      0        2 
  12   chr12_6529600     ZHar    C    G        0      0        2 
  12   chr12_6529600   Sample    C    G        0      0        2 
  12   chr12_6532412     AAsi    T    C        0      0        2 
  12   chr12_6532412     AKia    T    C        0      0        2 
  12   chr12_6532412     AOna    T    C        0      0        2 
  12   chr12_6532412     ASom    T    C        0      0        2 
  12   chr12_6532412     HCab    T    C        1      2        2 
  12   chr12_6532412     HPrz    T    C        1      2        2 
  12   chr12_6532412     ZBoe    T    C        0      0        2 
  12   chr12_6532412     ZGre    T    C        0      0        2 
  12   chr12_6532412     ZHar    T    C        0      0        2 
  12   chr12_6532412   Sample    T    C        1      2        2 
  12   chr12_6549470     AAsi    T    A        0      0        2 
  12   chr12_6549470     AKia    T    A        0      0        2 
  12   chr12_6549470     AOna    T    A        0      0        2 
  12   chr12_6549470     ASom    T    A        0      0        2 
  12   chr12_6549470     HCab    T    A        1      2        2 
  12   chr12_6549470     HPrz    T    A        1      2        2 
  12   chr12_6549470     ZBoe    T    A        0      0        2 
  12   chr12_6549470     ZGre    T    A        0      0        2 
  12   chr12_6549470     ZHar    T    A        0      0        2 
  12   chr12_6549470   Sample    T    A        1      2        2 
  12   chr12_6562364     AAsi    C    T        0      0        2 
  12   chr12_6562364     AKia    C    T        0      0        2 
  12   chr12_6562364     AOna    C    T        0      0        2 
  12   chr12_6562364     ASom    C    T        1      2        2 
  12   chr12_6562364     HCab    C    T        0      0        2 
  12   chr12_6562364     HPrz    C    T        0      0        2 
  12   chr12_6562364     ZBoe    C    T        0      0        2 
  12   chr12_6562364     ZGre    C    T        0      0        2 
  12   chr12_6562364     ZHar    C    T        0      0        2 
  12   chr12_6562364   Sample    C    T        0      0        2 
  12   chr12_6568712     AAsi    C    A        0      0        2 
  12   chr12_6568712     AKia    C    A        0      0        2 
  12   chr12_6568712     AOna    C    A        0      0        2 
  12   chr12_6568712     ASom    C    A        0      0        2 
  12   chr12_6568712     HCab    C    A        1      2        2 
  12   chr12_6568712     HPrz    C    A        1      2        2 
  12   chr12_6568712     ZBoe    C    A        0      0        2 
  12   chr12_6568712     ZGre    C    A        0      0        2 
  12   chr12_6568712     ZHar    C    A        0      0        2 
  12   chr12_6568712   Sample    C    A        1      2        2 
  12   chr12_6569984     AAsi    C    A        0      0        2 
  12   chr12_6569984     AKia    C    A        0      0        2 
  12   chr12_6569984     AOna    C    A        0      0        2 
  12   chr12_6569984     ASom    C    A        0      0        2 
  12   chr12_6569984     HCab    C    A        1      2        2 
  12   chr12_6569984     HPrz    C    A        0      0        2 
  12   chr12_6569984     ZBoe    C    A        0      0        2 
  12   chr12_6569984     ZGre    C    A        0      0        2 
  12   chr12_6569984     ZHar    C    A        0      0        2 
  12   chr12_6569984   Sample    C    A        0      0        2 
  12   chr12_6577121     AAsi    A    C        0      0        2 
  12   chr12_6577121     AKia    A    C        0      0        2 
  12   chr12_6577121     AOna    A    C        0      0        2 
  12   chr12_6577121     ASom    A    C        0      0        2 
  12   chr12_6577121     HCab    A    C        0      0        2 
  12   chr12_6577121     HPrz    A    C        0      0        2 
  12   chr12_6577121     ZBoe    A    C        0      0        2 
  12   chr12_6577121     ZGre    A    C        0      0        2 
  12   chr12_6577121     ZHar    A    C      0.5      1        2 
  12   chr12_6577121   Sample    A    C        0      0        2 
  12   chr12_6581247     AAsi    C    T        0      0        2 
  12   chr12_6581247     AKia    C    T        0      0        2 
  12   chr12_6581247     AOna    C    T        0      0        2 
  12   chr12_6581247     ASom    C    T        0      0        2 
  12   chr12_6581247     HCab    C    T        0      0        2 
  12   chr12_6581247     HPrz    C    T        0      0        2 
  12   chr12_6581247     ZBoe    C    T        1      2        2 
  12   chr12_6581247     ZGre    C    T        1      2        2 
  12   chr12_6581247     ZHar    C    T        1      2        2 
  12   chr12_6581247   Sample    C    T        0      0        2 
  12   chr12_6585436     AAsi    C    G        0      0        2 
  12   chr12_6585436     AKia    C    G        0      0        2 
  12   chr12_6585436     AOna    C    G        0      0        2 
  12   chr12_6585436     ASom    C    G        0      0        2 
  12   chr12_6585436     HCab    C    G        1      2        2 
  12   chr12_6585436     HPrz    C    G        1      2        2 
  12   chr12_6585436     ZBoe    C    G        0      0        2 
  12   chr12_6585436     ZGre    C    G        0      0        2 
  12   chr12_6585436     ZHar    C    G        0      0        2 
  12   chr12_6585436   Sample    C    G        1      2        2 
  12   chr12_6593710     AAsi    G    A        0      0        2 
  12   chr12_6593710     AKia    G    A        0      0        2 
  12   chr12_6593710     AOna    G    A        0      0        2 
  12   chr12_6593710     ASom    G    A        0      0        2 
  12   chr12_6593710     HCab    G    A        0      0        2 
  12   chr12_6593710     HPrz    G    A        0      0        2 
  12   chr12_6593710     ZBoe    G    A        0      0        2 
  12   chr12_6593710     ZGre    G    A        0      0        2 
  12   chr12_6593710     ZHar    G    A      0.5      1        2 
  12   chr12_6593710   Sample    G    A        0      0        2 
  12   chr12_6606653     AAsi    C    A        0      0        2 
  12   chr12_6606653     AKia    C    A        0      0        2 
  12   chr12_6606653     AOna    C    A        0      0        2 
  12   chr12_6606653     ASom    C    A        0      0        2 
  12   chr12_6606653     HCab    C    A        0      0        2 
  12   chr12_6606653     HPrz    C    A        0      0        2 
  12   chr12_6606653     ZBoe    C    A        0      0        2 
  12   chr12_6606653     ZGre    C    A      0.5      1        2 
  12   chr12_6606653     ZHar    C    A        0      0        2 
  12   chr12_6606653   Sample    C    A        0      0        2 
  12   chr12_6609328     AAsi    G    A        0      0        2 
  12   chr12_6609328     AKia    G    A        0      0        2 
  12   chr12_6609328     AOna    G    A        0      0        2 
  12   chr12_6609328     ASom    G    A        0      0        2 
  12   chr12_6609328     HCab    G    A        1      2        2 
  12   chr12_6609328     HPrz    G    A        1      2        2 
  12   chr12_6609328     ZBoe    G    A        0      0        2 
  12   chr12_6609328     ZGre    G    A        0      0        2 
  12   chr12_6609328     ZHar    G    A        0      0        2 
  12   chr12_6609328   Sample    G    A        1      2        2 
  12   chr12_6611479     AAsi    C    T        0      0        2 
  12   chr12_6611479     AKia    C    T        0      0        2 
  12   chr12_6611479     AOna    C    T        0      0        2 
  12   chr12_6611479     ASom    C    T        0      0        2 
  12   chr12_6611479     HCab    C    T      0.5      1        2 
  12   chr12_6611479     HPrz    C    T      0.5      1        2 
  12   chr12_6611479     ZBoe    C    T        0      0        2 
  12   chr12_6611479     ZGre    C    T        0      0        2 
  12   chr12_6611479     ZHar    C    T        0      0        2 
  12   chr12_6611479   Sample    C    T        1      2        2 
  12   chr12_6617105     AAsi    G    T        1      2        2 
  12   chr12_6617105     AKia    G    T        0      0        2 
  12   chr12_6617105     AOna    G    T        0      0        2 
  12   chr12_6617105     ASom    G    T        1      2        2 
  12   chr12_6617105     HCab    G    T        0      0        2 
  12   chr12_6617105     HPrz    G    T        0      0        2 
  12   chr12_6617105     ZBoe    G    T        0      0        2 
  12   chr12_6617105     ZGre    G    T        0      0        2 
  12   chr12_6617105     ZHar    G    T        0      0        2 
  12   chr12_6617105   Sample    G    T        0      0        2 
  12   chr12_6622425     AAsi    T    G        0      0        2 
  12   chr12_6622425     AKia    T    G        0      0        2 
  12   chr12_6622425     AOna    T    G        0      0        2 
  12   chr12_6622425     ASom    T    G        0      0        2 
  12   chr12_6622425     HCab    T    G        0      0        2 
  12   chr12_6622425     HPrz    T    G      0.5      1        2 
  12   chr12_6622425     ZBoe    T    G        0      0        2 
  12   chr12_6622425     ZGre    T    G        0      0        2 
  12   chr12_6622425     ZHar    T    G        0      0        2 
  12   chr12_6622425   Sample    T    G        0      0        2 
  12   chr12_6623756     AAsi    C    T        0      0        2 
  12   chr12_6623756     AKia    C    T        0      0        2 
  12   chr12_6623756     AOna    C    T        0      0        2 
  12   chr12_6623756     ASom    C    T        0      0        2 
  12   chr12_6623756     HCab    C    T        0      0        2 
  12   chr12_6623756     HPrz    C    T        0      0        2 
  12   chr12_6623756     ZBoe    C    T        0      0        2 
  12   chr12_6623756     ZGre    C    T      0.5      1        2 
  12   chr12_6623756     ZHar    C    T        0      0        2 
  12   chr12_6623756   Sample    C    T        0      0        2 
  12   chr12_6624218     AAsi    T    A        0      0        2 
  12   chr12_6624218     AKia    T    A        1      2        2 
  12   chr12_6624218     AOna    T    A        1      2        2 
  12   chr12_6624218     ASom    T    A        0      0        2 
  12   chr12_6624218     HCab    T    A        0      0        2 
  12   chr12_6624218     HPrz    T    A        0      0        2 
  12   chr12_6624218     ZBoe    T    A        0      0        2 
  12   chr12_6624218     ZGre    T    A        0      0        2 
  12   chr12_6624218     ZHar    T    A        0      0        2 
  12   chr12_6624218   Sample    T    A        0      0        2 
  12   chr12_6627259     AAsi    C    T        0      0        2 
  12   chr12_6627259     AKia    C    T        0      0        2 
  12   chr12_6627259     AOna    C    T        0      0        2 
  12   chr12_6627259     ASom    C    T        0      0        2 
  12   chr12_6627259     HCab    C    T        0      0        2 
  12   chr12_6627259     HPrz    C    T        0      0        2 
  12   chr12_6627259     ZBoe    C    T        1      2        2 
  12   chr12_6627259     ZGre    C    T      0.5      1        2 
  12   chr12_6627259     ZHar    C    T        1      2        2 
  12   chr12_6627259   Sample    C    T        0      0        2 
  12   chr12_6640789     AAsi    T    C        1      2        2 
  12   chr12_6640789     AKia    T    C        0      0        2 
  12   chr12_6640789     AOna    T    C        0      0        2 
  12   chr12_6640789     ASom    T    C        1      2        2 
  12   chr12_6640789     HCab    T    C        0      0        2 
  12   chr12_6640789     HPrz    T    C        0      0        2 
  12   chr12_6640789     ZBoe    T    C      0.5      1        2 
  12   chr12_6640789     ZGre    T    C        0      0        2 
  12   chr12_6640789     ZHar    T    C        0      0        2 
  12   chr12_6640789   Sample    T    C        0      0        2 
  12   chr12_6644277     AAsi    G    T        0      0        2 
  12   chr12_6644277     AKia    G    T        0      0        2 
  12   chr12_6644277     AOna    G    T        0      0        2 
  12   chr12_6644277     ASom    G    T        0      0        2 
  12   chr12_6644277     HCab    G    T        0      0        2 
  12   chr12_6644277     HPrz    G    T      0.5      1        2 
  12   chr12_6644277     ZBoe    G    T        0      0        2 
  12   chr12_6644277     ZGre    G    T        0      0        2 
  12   chr12_6644277     ZHar    G    T        0      0        2 
  12   chr12_6644277   Sample    G    T        0      0        2 
  12   chr12_6652290     AAsi    T    C        0      0        2 
  12   chr12_6652290     AKia    T    C        0      0        2 
  12   chr12_6652290     AOna    T    C        0      0        2 
  12   chr12_6652290     ASom    T    C        0      0        2 
  12   chr12_6652290     HCab    T    C        0      0        2 
  12   chr12_6652290     HPrz    T    C        0      0        2 
  12   chr12_6652290     ZBoe    T    C        0      0        2 
  12   chr12_6652290     ZGre    T    C        0      0        2 
  12   chr12_6652290     ZHar    T    C        1      2        2 
  12   chr12_6652290   Sample    T    C        0      0        2 
  12   chr12_6652692     AAsi    C    T        0      0        2 
  12   chr12_6652692     AKia    C    T        0      0        2 
  12   chr12_6652692     AOna    C    T        0      0        2 
  12   chr12_6652692     ASom    C    T        0      0        2 
  12   chr12_6652692     HCab    C    T        0      0        2 
  12   chr12_6652692     HPrz    C    T        0      0        2 
  12   chr12_6652692     ZBoe    C    T      0.5      1        2 
  12   chr12_6652692     ZGre    C    T        0      0        2 
  12   chr12_6652692     ZHar    C    T        0      0        2 
  12   chr12_6652692   Sample    C    T        0      0        2 
  12   chr12_6654716     AAsi    A    G        0      0        2 
  12   chr12_6654716     AKia    A    G        0      0        2 
  12   chr12_6654716     AOna    A    G        0      0        2 
  12   chr12_6654716     ASom    A    G        0      0        2 
  12   chr12_6654716     HCab    A    G        1      2        2 
  12   chr12_6654716     HPrz    A    G        1      2        2 
  12   chr12_6654716     ZBoe    A    G        0      0        2 
  12   chr12_6654716     ZGre    A    G        0      0        2 
  12   chr12_6654716     ZHar    A    G        0      0        2 
  12   chr12_6654716   Sample    A    G        1      2        2 
  12   chr12_6658901     AAsi    T    C        0      0        2 
  12   chr12_6658901     AKia    T    C        0      0        2 
  12   chr12_6658901     AOna    T    C      0.5      1        2 
  12   chr12_6658901     ASom    T    C        0      0        2 
  12   chr12_6658901     HCab    T    C        0      0        2 
  12   chr12_6658901     HPrz    T    C        0      0        2 
  12   chr12_6658901     ZBoe    T    C        0      0        2 
  12   chr12_6658901     ZGre    T    C        0      0        2 
  12   chr12_6658901     ZHar    T    C        0      0        2 
  12   chr12_6658901   Sample    T    C        0      0        2 
  12   chr12_6659183     AAsi    A    G        0      0        2 
  12   chr12_6659183     AKia    A    G        0      0        2 
  12   chr12_6659183     AOna    A    G        0      0        2 
  12   chr12_6659183     ASom    A    G        0      0        2 
  12   chr12_6659183     HCab    A    G        0      0        2 
  12   chr12_6659183     HPrz    A    G        0      0        2 
  12   chr12_6659183     ZBoe    A    G      0.5      1        2 
  12   chr12_6659183     ZGre    A    G        0      0        2 
  12   chr12_6659183     ZHar    A    G        0      0        2 
  12   chr12_6659183   Sample    A    G        0      0        2 
  12   chr12_6661919     AAsi    C    T      0.5      1        2 
  12   chr12_6661919     AKia    C    T        0      0        2 
  12   chr12_6661919     AOna    C    T        0      0        2 
  12   chr12_6661919     ASom    C    T        0      0        2 
  12   chr12_6661919     HCab    C    T        0      0        2 
  12   chr12_6661919     HPrz    C    T        0      0        2 
  12   chr12_6661919     ZBoe    C    T        0      0        2 
  12   chr12_6661919     ZGre    C    T        0      0        2 
  12   chr12_6661919     ZHar    C    T        0      0        2 
  12   chr12_6661919   Sample    C    T        0      0        2 
  12   chr12_6663510     AAsi    C    A        0      0        2 
  12   chr12_6663510     AKia    C    A        0      0        2 
  12   chr12_6663510     AOna    C    A        0      0        2 
  12   chr12_6663510     ASom    C    A        0      0        2 
  12   chr12_6663510     HCab    C    A        0      0        2 
  12   chr12_6663510     HPrz    C    A        0      0        2 
  12   chr12_6663510     ZBoe    C    A        0      0        2 
  12   chr12_6663510     ZGre    C    A        0      0        2 
  12   chr12_6663510     ZHar    C    A      0.5      1        2 
  12   chr12_6663510   Sample    C    A        0      0        2 
  12   chr12_6664905     AAsi    A    G        0      0        2 
  12   chr12_6664905     AKia    A    G        0      0        2 
  12   chr12_6664905     AOna    A    G        0      0        2 
  12   chr12_6664905     ASom    A    G        0      0        2 
  12   chr12_6664905     HCab    A    G        1      2        2 
  12   chr12_6664905     HPrz    A    G        1      2        2 
  12   chr12_6664905     ZBoe    A    G        0      0        2 
  12   chr12_6664905     ZGre    A    G        0      0        2 
  12   chr12_6664905     ZHar    A    G        0      0        2 
  12   chr12_6664905   Sample    A    G        1      2        2 
  12   chr12_6666488     AAsi    A    T        0      0        2 
  12   chr12_6666488     AKia    A    T        0      0        2 
  12   chr12_6666488     AOna    A    T        0      0        2 
  12   chr12_6666488     ASom    A    T        0      0        2 
  12   chr12_6666488     HCab    A    T        1      2        2 
  12   chr12_6666488     HPrz    A    T        1      2        2 
  12   chr12_6666488     ZBoe    A    T        0      0        2 
  12   chr12_6666488     ZGre    A    T        0      0        2 
  12   chr12_6666488     ZHar    A    T        0      0        2 
  12   chr12_6666488   Sample    A    T        1      2        2 
  12   chr12_6679355     AAsi    C    T        0      0        2 
  12   chr12_6679355     AKia    C    T        0      0        2 
  12   chr12_6679355     AOna    C    T        0      0        2 
  12   chr12_6679355     ASom    C    T        0      0        2 
  12   chr12_6679355     HCab    C    T        0      0        2 
  12   chr12_6679355     HPrz    C    T        0      0        2 
  12   chr12_6679355     ZBoe    C    T      0.5      1        2 
  12   chr12_6679355     ZGre    C    T        0      0        2 
  12   chr12_6679355     ZHar    C    T        0      0        2 
  12   chr12_6679355   Sample    C    T        0      0        2 
  12   chr12_6679459     AAsi    C    T        0      0        2 
  12   chr12_6679459     AKia    C    T        0      0        2 
  12   chr12_6679459     AOna    C    T        0      0        2 
  12   chr12_6679459     ASom    C    T        0      0        2 
  12   chr12_6679459     HCab    C    T        1      2        2 
  12   chr12_6679459     HPrz    C    T        1      2        2 
  12   chr12_6679459     ZBoe    C    T        0      0        2 
  12   chr12_6679459     ZGre    C    T        0      0        2 
  12   chr12_6679459     ZHar    C    T        0      0        2 
  12   chr12_6679459   Sample    C    T        1      2        2 
  12   chr12_6694044     AAsi    T    C        0      0        2 
  12   chr12_6694044     AKia    T    C        0      0        2 
  12   chr12_6694044     AOna    T    C        0      0        2 
  12   chr12_6694044     ASom    T    C        0      0        2 
  12   chr12_6694044     HCab    T    C        0      0        2 
  12   chr12_6694044     HPrz    T    C        0      0        2 
  12   chr12_6694044     ZBoe    T    C        0      0        2 
  12   chr12_6694044     ZGre    T    C        0      0        2 
  12   chr12_6694044     ZHar    T    C        1      2        2 
  12   chr12_6694044   Sample    T    C        0      0        2 
  12   chr12_6696506     AAsi    A    G        0      0        2 
  12   chr12_6696506     AKia    A    G        0      0        2 
  12   chr12_6696506     AOna    A    G        0      0        2 
  12   chr12_6696506     ASom    A    G        0      0        2 
  12   chr12_6696506     HCab    A    G        1      2        2 
  12   chr12_6696506     HPrz    A    G        1      2        2 
  12   chr12_6696506     ZBoe    A    G        0      0        2 
  12   chr12_6696506     ZGre    A    G        0      0        2 
  12   chr12_6696506     ZHar    A    G        0      0        2 
  12   chr12_6696506   Sample    A    G        1      2        2 
  12   chr12_6698687     AAsi    T    C        0      0        2 
  12   chr12_6698687     AKia    T    C        0      0        2 
  12   chr12_6698687     AOna    T    C        0      0        2 
  12   chr12_6698687     ASom    T    C        0      0        2 
  12   chr12_6698687     HCab    T    C        1      2        2 
  12   chr12_6698687     HPrz    T    C        1      2        2 
  12   chr12_6698687     ZBoe    T    C        0      0        2 
  12   chr12_6698687     ZGre    T    C        0      0        2 
  12   chr12_6698687     ZHar    T    C        0      0        2 
  12   chr12_6698687   Sample    T    C        1      2        2 
  12   chr12_6699357     AAsi    A    G        0      0        2 
  12   chr12_6699357     AKia    A    G        0      0        2 
  12   chr12_6699357     AOna    A    G        0      0        2 
  12   chr12_6699357     ASom    A    G        0      0        2 
  12   chr12_6699357     HCab    A    G        1      2        2 
  12   chr12_6699357     HPrz    A    G        1      2        2 
  12   chr12_6699357     ZBoe    A    G        0      0        2 
  12   chr12_6699357     ZGre    A    G        0      0        2 
  12   chr12_6699357     ZHar    A    G        0      0        2 
  12   chr12_6699357   Sample    A    G        1      2        2 
  12   chr12_6704835     AAsi    G    A        0      0        2 
  12   chr12_6704835     AKia    G    A        0      0        2 
  12   chr12_6704835     AOna    G    A        0      0        2 
  12   chr12_6704835     ASom    G    A        0      0        2 
  12   chr12_6704835     HCab    G    A        1      2        2 
  12   chr12_6704835     HPrz    G    A        1      2        2 
  12   chr12_6704835     ZBoe    G    A        0      0        2 
  12   chr12_6704835     ZGre    G    A        0      0        2 
  12   chr12_6704835     ZHar    G    A        0      0        2 
  12   chr12_6704835   Sample    G    A        1      2        2 
  12   chr12_6707417     AAsi    C    A        0      0        2 
  12   chr12_6707417     AKia    C    A        0      0        2 
  12   chr12_6707417     AOna    C    A        0      0        2 
  12   chr12_6707417     ASom    C    A        0      0        2 
  12   chr12_6707417     HCab    C    A        0      0        2 
  12   chr12_6707417     HPrz    C    A        0      0        2 
  12   chr12_6707417     ZBoe    C    A        1      2        2 
  12   chr12_6707417     ZGre    C    A        1      2        2 
  12   chr12_6707417     ZHar    C    A        1      2        2 
  12   chr12_6707417   Sample    C    A        0      0        2 
  12   chr12_6708550     AAsi    T    C        0      0        2 
  12   chr12_6708550     AKia    T    C        0      0        2 
  12   chr12_6708550     AOna    T    C        0      0        2 
  12   chr12_6708550     ASom    T    C        0      0        2 
  12   chr12_6708550     HCab    T    C      0.5      1        2 
  12   chr12_6708550     HPrz    T    C      0.5      1        2 
  12   chr12_6708550     ZBoe    T    C        0      0        2 
  12   chr12_6708550     ZGre    T    C        0      0        2 
  12   chr12_6708550     ZHar    T    C        0      0        2 
  12   chr12_6708550   Sample    T    C        1      2        2 
  12   chr12_6726738     AAsi    A    G        1      2        2 
  12   chr12_6726738     AKia    A    G        0      0        2 
  12   chr12_6726738     AOna    A    G        0      0        2 
  12   chr12_6726738     ASom    A    G        1      2        2 
  12   chr12_6726738     HCab    A    G        0      0        2 
  12   chr12_6726738     HPrz    A    G        0      0        2 
  12   chr12_6726738     ZBoe    A    G        0      0        2 
  12   chr12_6726738     ZGre    A    G        0      0        2 
  12   chr12_6726738     ZHar    A    G        0      0        2 
  12   chr12_6726738   Sample    A    G        0      0        2 
  12   chr12_6732000     AAsi    C    G        0      0        2 
  12   chr12_6732000     AKia    C    G        0      0        2 
  12   chr12_6732000     AOna    C    G        0      0        2 
  12   chr12_6732000     ASom    C    G        0      0        2 
  12   chr12_6732000     HCab    C    G        0      0        2 
  12   chr12_6732000     HPrz    C    G        0      0        2 
  12   chr12_6732000     ZBoe    C    G        0      0        2 
  12   chr12_6732000     ZGre    C    G        0      0        2 
  12   chr12_6732000     ZHar    C    G        1      2        2 
  12   chr12_6732000   Sample    C    G        0      0        2 
  12   chr12_6736422     AAsi    T    C        0      0        2 
  12   chr12_6736422     AKia    T    C        0      0        2 
  12   chr12_6736422     AOna    T    C        0      0        2 
  12   chr12_6736422     ASom    T    C        0      0        2 
  12   chr12_6736422     HCab    T    C        1      2        2 
  12   chr12_6736422     HPrz    T    C        1      2        2 
  12   chr12_6736422     ZBoe    T    C        0      0        2 
  12   chr12_6736422     ZGre    T    C        0      0        2 
  12   chr12_6736422     ZHar    T    C        0      0        2 
  12   chr12_6736422   Sample    T    C        1      2        2 
  12   chr12_6741809     AAsi    A    G        0      0        2 
  12   chr12_6741809     AKia    A    G        0      0        2 
  12   chr12_6741809     AOna    A    G        0      0        2 
  12   chr12_6741809     ASom    A    G        0      0        2 
  12   chr12_6741809     HCab    A    G      0.5      1        2 
  12   chr12_6741809     HPrz    A    G        0      0        2 
  12   chr12_6741809     ZBoe    A    G        0      0        2 
  12   chr12_6741809     ZGre    A    G        0      0        2 
  12   chr12_6741809     ZHar    A    G        0      0        2 
  12   chr12_6741809   Sample    A    G        0      0        2 
  12   chr12_6741931     AAsi    C    T        0      0        2 
  12   chr12_6741931     AKia    C    T        0      0        2 
  12   chr12_6741931     AOna    C    T        0      0        2 
  12   chr12_6741931     ASom    C    T        0      0        2 
  12   chr12_6741931     HCab    C    T      0.5      1        2 
  12   chr12_6741931     HPrz    C    T        0      0        2 
  12   chr12_6741931     ZBoe    C    T        0      0        2 
  12   chr12_6741931     ZGre    C    T        0      0        2 
  12   chr12_6741931     ZHar    C    T        0      0        2 
  12   chr12_6741931   Sample    C    T        0      0        2 
  12   chr12_6749125     AAsi    C    T        0      0        2 
  12   chr12_6749125     AKia    C    T        0      0        2 
  12   chr12_6749125     AOna    C    T        0      0        2 
  12   chr12_6749125     ASom    C    T        0      0        2 
  12   chr12_6749125     HCab    C    T        1      2        2 
  12   chr12_6749125     HPrz    C    T        1      2        2 
  12   chr12_6749125     ZBoe    C    T        0      0        2 
  12   chr12_6749125     ZGre    C    T        0      0        2 
  12   chr12_6749125     ZHar    C    T        0      0        2 
  12   chr12_6749125   Sample    C    T        1      2        2 
  12   chr12_6753089     AAsi    T    C        1      2        2 
  12   chr12_6753089     AKia    T    C        0      0        2 
  12   chr12_6753089     AOna    T    C        0      0        2 
  12   chr12_6753089     ASom    T    C        0      0        2 
  12   chr12_6753089     HCab    T    C        0      0        2 
  12   chr12_6753089     HPrz    T    C        0      0        2 
  12   chr12_6753089     ZBoe    T    C        0      0        2 
  12   chr12_6753089     ZGre    T    C        0      0        2 
  12   chr12_6753089     ZHar    T    C        0      0        2 
  12   chr12_6753089   Sample    T    C        0      0        2 
  12   chr12_6762127     AAsi    T    G        0      0        2 
  12   chr12_6762127     AKia    T    G        0      0        2 
  12   chr12_6762127     AOna    T    G        0      0        2 
  12   chr12_6762127     ASom    T    G        0      0        2 
  12   chr12_6762127     HCab    T    G        1      2        2 
  12   chr12_6762127     HPrz    T    G        1      2        2 
  12   chr12_6762127     ZBoe    T    G        0      0        2 
  12   chr12_6762127     ZGre    T    G        0      0        2 
  12   chr12_6762127     ZHar    T    G        0      0        2 
  12   chr12_6762127   Sample    T    G        1      2        2 
  12   chr12_6775369     AAsi    C    G        0      0        2 
  12   chr12_6775369     AKia    C    G        0      0        2 
  12   chr12_6775369     AOna    C    G        0      0        2 
  12   chr12_6775369     ASom    C    G        0      0        2 
  12   chr12_6775369     HCab    C    G        1      2        2 
  12   chr12_6775369     HPrz    C    G        1      2        2 
  12   chr12_6775369     ZBoe    C    G        0      0        2 
  12   chr12_6775369     ZGre    C    G        0      0        2 
  12   chr12_6775369     ZHar    C    G        0      0        2 
  12   chr12_6775369   Sample    C    G        1      2        2 
  12   chr12_6775540     AAsi    A    G        0      0        2 
  12   chr12_6775540     AKia    A    G        0      0        2 
  12   chr12_6775540     AOna    A    G      0.5      1        2 
  12   chr12_6775540     ASom    A    G        0      0        2 
  12   chr12_6775540     HCab    A    G        0      0        2 
  12   chr12_6775540     HPrz    A    G        0      0        2 
  12   chr12_6775540     ZBoe    A    G        0      0        2 
  12   chr12_6775540     ZGre    A    G        0      0        2 
  12   chr12_6775540     ZHar    A    G        0      0        2 
  12   chr12_6775540   Sample    A    G        0      0        2 
  12   chr12_6777140     AAsi    A    C        0      0        2 
  12   chr12_6777140     AKia    A    C        0      0        2 
  12   chr12_6777140     AOna    A    C        0      0        2 
  12   chr12_6777140     ASom    A    C        0      0        2 
  12   chr12_6777140     HCab    A    C        0      0        2 
  12   chr12_6777140     HPrz    A    C      0.5      1        2 
  12   chr12_6777140     ZBoe    A    C        0      0        2 
  12   chr12_6777140     ZGre    A    C        0      0        2 
  12   chr12_6777140     ZHar    A    C        0      0        2 
  12   chr12_6777140   Sample    A    C        0      0        2 
  12   chr12_6780364     AAsi    C    T        1      2        2 
  12   chr12_6780364     AKia    C    T        0      0        2 
  12   chr12_6780364     AOna    C    T        0      0        2 
  12   chr12_6780364     ASom    C    T        1      2        2 
  12   chr12_6780364     HCab    C    T        0      0        2 
  12   chr12_6780364     HPrz    C    T        0      0        2 
  12   chr12_6780364     ZBoe    C    T        0      0        2 
  12   chr12_6780364     ZGre    C    T        0      0        2 
  12   chr12_6780364     ZHar    C    T        0      0        2 
  12   chr12_6780364   Sample    C    T        0      0        2 
  12   chr12_6781709     AAsi    T    C        0      0        2 
  12   chr12_6781709     AKia    T    C        0      0        2 
  12   chr12_6781709     AOna    T    C        0      0        2 
  12   chr12_6781709     ASom    T    C        0      0        2 
  12   chr12_6781709     HCab    T    C        0      0        2 
  12   chr12_6781709     HPrz    T    C        0      0        2 
  12   chr12_6781709     ZBoe    T    C        1      2        2 
  12   chr12_6781709     ZGre    T    C        1      2        2 
  12   chr12_6781709     ZHar    T    C        1      2        2 
  12   chr12_6781709   Sample    T    C        0      0        2 
  12   chr12_6787806     AAsi    G    A        0      0        2 
  12   chr12_6787806     AKia    G    A        0      0        2 
  12   chr12_6787806     AOna    G    A        0      0        2 
  12   chr12_6787806     ASom    G    A        0      0        2 
  12   chr12_6787806     HCab    G    A        1      2        2 
  12   chr12_6787806     HPrz    G    A        1      2        2 
  12   chr12_6787806     ZBoe    G    A        0      0        2 
  12   chr12_6787806     ZGre    G    A        0      0        2 
  12   chr12_6787806     ZHar    G    A        0      0        2 
  12   chr12_6787806   Sample    G    A        1      2        2 
  12   chr12_6792367     AAsi    G    A        1      2        2 
  12   chr12_6792367     AKia    G    A        0      0        2 
  12   chr12_6792367     AOna    G    A        0      0        2 
  12   chr12_6792367     ASom    G    A        1      2        2 
  12   chr12_6792367     HCab    G    A        0      0        2 
  12   chr12_6792367     HPrz    G    A        0      0        2 
  12   chr12_6792367     ZBoe    G    A        0      0        2 
  12   chr12_6792367     ZGre    G    A        0      0        2 
  12   chr12_6792367     ZHar    G    A        0      0        2 
  12   chr12_6792367   Sample    G    A        0      0        2 
  12   chr12_6800641     AAsi    C    T        0      0        2 
  12   chr12_6800641     AKia    C    T        0      0        2 
  12   chr12_6800641     AOna    C    T        0      0        2 
  12   chr12_6800641     ASom    C    T        0      0        2 
  12   chr12_6800641     HCab    C    T        1      2        2 
  12   chr12_6800641     HPrz    C    T        1      2        2 
  12   chr12_6800641     ZBoe    C    T        0      0        2 
  12   chr12_6800641     ZGre    C    T        0      0        2 
  12   chr12_6800641     ZHar    C    T        0      0        2 
  12   chr12_6800641   Sample    C    T        1      2        2 
  12   chr12_6801950     AAsi    T    C        0      0        2 
  12   chr12_6801950     AKia    T    C        0      0        2 
  12   chr12_6801950     AOna    T    C        0      0        2 
  12   chr12_6801950     ASom    T    C        0      0        2 
  12   chr12_6801950     HCab    T    C        1      2        2 
  12   chr12_6801950     HPrz    T    C        1      2        2 
  12   chr12_6801950     ZBoe    T    C        0      0        2 
  12   chr12_6801950     ZGre    T    C        0      0        2 
  12   chr12_6801950     ZHar    T    C        0      0        2 
  12   chr12_6801950   Sample    T    C        1      2        2 
  12   chr12_6804784     AAsi    A    G        0      0        2 
  12   chr12_6804784     AKia    A    G        0      0        2 
  12   chr12_6804784     AOna    A    G        0      0        2 
  12   chr12_6804784     ASom    A    G        0      0        2 
  12   chr12_6804784     HCab    A    G        0      0        2 
  12   chr12_6804784     HPrz    A    G        0      0        2 
  12   chr12_6804784     ZBoe    A    G        0      0        2 
  12   chr12_6804784     ZGre    A    G      0.5      1        2 
  12   chr12_6804784     ZHar    A    G        0      0        2 
  12   chr12_6804784   Sample    A    G        0      0        2 
  12   chr12_6810857     AAsi    A    G        0      0        2 
  12   chr12_6810857     AKia    A    G        0      0        2 
  12   chr12_6810857     AOna    A    G        0      0        2 
  12   chr12_6810857     ASom    A    G        0      0        2 
  12   chr12_6810857     HCab    A    G        1      2        2 
  12   chr12_6810857     HPrz    A    G        1      2        2 
  12   chr12_6810857     ZBoe    A    G        0      0        2 
  12   chr12_6810857     ZGre    A    G        0      0        2 
  12   chr12_6810857     ZHar    A    G        0      0        2 
  12   chr12_6810857   Sample    A    G        1      2        2 
  12   chr12_6814303     AAsi    C    T        0      0        2 
  12   chr12_6814303     AKia    C    T        0      0        2 
  12   chr12_6814303     AOna    C    T        0      0        2 
  12   chr12_6814303     ASom    C    T        0      0        2 
  12   chr12_6814303     HCab    C    T        1      2        2 
  12   chr12_6814303     HPrz    C    T        1      2        2 
  12   chr12_6814303     ZBoe    C    T        0      0        2 
  12   chr12_6814303     ZGre    C    T        0      0        2 
  12   chr12_6814303     ZHar    C    T        0      0        2 
  12   chr12_6814303   Sample    C    T        1      2        2 
  12   chr12_6816404     AAsi    T    C        0      0        2 
  12   chr12_6816404     AKia    T    C        0      0        2 
  12   chr12_6816404     AOna    T    C        0      0        2 
  12   chr12_6816404     ASom    T    C        0      0        2 
  12   chr12_6816404     HCab    T    C        1      2        2 
  12   chr12_6816404     HPrz    T    C        1      2        2 
  12   chr12_6816404     ZBoe    T    C        0      0        2 
  12   chr12_6816404     ZGre    T    C        0      0        2 
  12   chr12_6816404     ZHar    T    C        0      0        2 
  12   chr12_6816404   Sample    T    C        1      2        2 
  12   chr12_6816869     AAsi    A    G        0      0        2 
  12   chr12_6816869     AKia    A    G        0      0        2 
  12   chr12_6816869     AOna    A    G        0      0        2 
  12   chr12_6816869     ASom    A    G        0      0        2 
  12   chr12_6816869     HCab    A    G        1      2        2 
  12   chr12_6816869     HPrz    A    G        1      2        2 
  12   chr12_6816869     ZBoe    A    G        0      0        2 
  12   chr12_6816869     ZGre    A    G        0      0        2 
  12   chr12_6816869     ZHar    A    G        0      0        2 
  12   chr12_6816869   Sample    A    G        1      2        2 
  12   chr12_6821910     AAsi    T    G        0      0        2 
  12   chr12_6821910     AKia    T    G        0      0        2 
  12   chr12_6821910     AOna    T    G      0.5      1        2 
  12   chr12_6821910     ASom    T    G        0      0        2 
  12   chr12_6821910     HCab    T    G        0      0        2 
  12   chr12_6821910     HPrz    T    G        0      0        2 
  12   chr12_6821910     ZBoe    T    G        0      0        2 
  12   chr12_6821910     ZGre    T    G        0      0        2 
  12   chr12_6821910     ZHar    T    G        0      0        2 
  12   chr12_6821910   Sample    T    G        0      0        2 
  12   chr12_6825993     AAsi    G    A        0      0        2 
  12   chr12_6825993     AKia    G    A        0      0        2 
  12   chr12_6825993     AOna    G    A      0.5      1        2 
  12   chr12_6825993     ASom    G    A        0      0        2 
  12   chr12_6825993     HCab    G    A        0      0        2 
  12   chr12_6825993     HPrz    G    A        0      0        2 
  12   chr12_6825993     ZBoe    G    A        0      0        2 
  12   chr12_6825993     ZGre    G    A        0      0        2 
  12   chr12_6825993     ZHar    G    A        0      0        2 
  12   chr12_6825993   Sample    G    A        0      0        2 
  12   chr12_6840099     AAsi    G    T        0      0        2 
  12   chr12_6840099     AKia    G    T        0      0        2 
  12   chr12_6840099     AOna    G    T        0      0        2 
  12   chr12_6840099     ASom    G    T        0      0        2 
  12   chr12_6840099     HCab    G    T        1      2        2 
  12   chr12_6840099     HPrz    G    T      0.5      1        2 
  12   chr12_6840099     ZBoe    G    T        0      0        2 
  12   chr12_6840099     ZGre    G    T        0      0        2 
  12   chr12_6840099     ZHar    G    T        0      0        2 
  12   chr12_6840099   Sample    G    T        1      2        2 
  12   chr12_6848070     AAsi    T    C        0      0        2 
  12   chr12_6848070     AKia    T    C        0      0        2 
  12   chr12_6848070     AOna    T    C        0      0        2 
  12   chr12_6848070     ASom    T    C        0      0        2 
  12   chr12_6848070     HCab    T    C        0      0        2 
  12   chr12_6848070     HPrz    T    C        0      0        2 
  12   chr12_6848070     ZBoe    T    C        0      0        2 
  12   chr12_6848070     ZGre    T    C        0      0        2 
  12   chr12_6848070     ZHar    T    C        1      2        2 
  12   chr12_6848070   Sample    T    C        0      0        2 
  12   chr12_6862195     AAsi    T    G        0      0        2 
  12   chr12_6862195     AKia    T    G        0      0        2 
  12   chr12_6862195     AOna    T    G        0      0        2 
  12   chr12_6862195     ASom    T    G        0      0        2 
  12   chr12_6862195     HCab    T    G        1      2        2 
  12   chr12_6862195     HPrz    T    G        1      2        2 
  12   chr12_6862195     ZBoe    T    G        0      0        2 
  12   chr12_6862195     ZGre    T    G        0      0        2 
  12   chr12_6862195     ZHar    T    G        0      0        2 
  12   chr12_6862195   Sample    T    G        1      2        2 
  12   chr12_6866752     AAsi    G    A        0      0        2 
  12   chr12_6866752     AKia    G    A        0      0        2 
  12   chr12_6866752     AOna    G    A        0      0        2 
  12   chr12_6866752     ASom    G    A        0      0        2 
  12   chr12_6866752     HCab    G    A      0.5      1        2 
  12   chr12_6866752     HPrz    G    A        0      0        2 
  12   chr12_6866752     ZBoe    G    A        0      0        2 
  12   chr12_6866752     ZGre    G    A        0      0        2 
  12   chr12_6866752     ZHar    G    A        0      0        2 
  12   chr12_6866752   Sample    G    A        0      0        2 
  12   chr12_6880329     AAsi    C    T        0      0        2 
  12   chr12_6880329     AKia    C    T        0      0        2 
  12   chr12_6880329     AOna    C    T        0      0        2 
  12   chr12_6880329     ASom    C    T        0      0        2 
  12   chr12_6880329     HCab    C    T        0      0        2 
  12   chr12_6880329     HPrz    C    T        0      0        2 
  12   chr12_6880329     ZBoe    C    T        0      0        2 
  12   chr12_6880329     ZGre    C    T        0      0        2 
  12   chr12_6880329     ZHar    C    T      0.5      1        2 
  12   chr12_6880329   Sample    C    T        0      0        2 
  12   chr12_6881914     AAsi    G    A        0      0        2 
  12   chr12_6881914     AKia    G    A        0      0        2 
  12   chr12_6881914     AOna    G    A        0      0        2 
  12   chr12_6881914     ASom    G    A        0      0        2 
  12   chr12_6881914     HCab    G    A        1      2        2 
  12   chr12_6881914     HPrz    G    A        1      2        2 
  12   chr12_6881914     ZBoe    G    A        0      0        2 
  12   chr12_6881914     ZGre    G    A        0      0        2 
  12   chr12_6881914     ZHar    G    A        0      0        2 
  12   chr12_6881914   Sample    G    A        1      2        2 
  12   chr12_6884118     AAsi    A    T        0      0        2 
  12   chr12_6884118     AKia    A    T        0      0        2 
  12   chr12_6884118     AOna    A    T        0      0        2 
  12   chr12_6884118     ASom    A    T        0      0        2 
  12   chr12_6884118     HCab    A    T        0      0        2 
  12   chr12_6884118     HPrz    A    T        0      0        2 
  12   chr12_6884118     ZBoe    A    T        0      0        2 
  12   chr12_6884118     ZGre    A    T        1      2        2 
  12   chr12_6884118     ZHar    A    T        0      0        2 
  12   chr12_6884118   Sample    A    T        0      0        2 
  12   chr12_6903915     AAsi    T    C        0      0        2 
  12   chr12_6903915     AKia    T    C        0      0        2 
  12   chr12_6903915     AOna    T    C      0.5      1        2 
  12   chr12_6903915     ASom    T    C        0      0        2 
  12   chr12_6903915     HCab    T    C        0      0        2 
  12   chr12_6903915     HPrz    T    C        0      0        2 
  12   chr12_6903915     ZBoe    T    C        0      0        2 
  12   chr12_6903915     ZGre    T    C        0      0        2 
  12   chr12_6903915     ZHar    T    C        0      0        2 
  12   chr12_6903915   Sample    T    C        0      0        2 
  12   chr12_6913474     AAsi    G    A        0      0        2 
  12   chr12_6913474     AKia    G    A        0      0        2 
  12   chr12_6913474     AOna    G    A      0.5      1        2 
  12   chr12_6913474     ASom    G    A        0      0        2 
  12   chr12_6913474     HCab    G    A        0      0        2 
  12   chr12_6913474     HPrz    G    A        0      0        2 
  12   chr12_6913474     ZBoe    G    A        0      0        2 
  12   chr12_6913474     ZGre    G    A        0      0        2 
  12   chr12_6913474     ZHar    G    A        0      0        2 
  12   chr12_6913474   Sample    G    A        0      0        2 
  12   chr12_6919007     AAsi    C    G        0      0        2 
  12   chr12_6919007     AKia    C    G        0      0        2 
  12   chr12_6919007     AOna    C    G        0      0        2 
  12   chr12_6919007     ASom    C    G        0      0        2 
  12   chr12_6919007     HCab    C    G        1      2        2 
  12   chr12_6919007     HPrz    C    G        1      2        2 
  12   chr12_6919007     ZBoe    C    G        0      0        2 
  12   chr12_6919007     ZGre    C    G        0      0        2 
  12   chr12_6919007     ZHar    C    G        0      0        2 
  12   chr12_6919007   Sample    C    G        1      2        2 
  12   chr12_6919050     AAsi    A    G        0      0        2 
  12   chr12_6919050     AKia    A    G        0      0        2 
  12   chr12_6919050     AOna    A    G        0      0        2 
  12   chr12_6919050     ASom    A    G        0      0        2 
  12   chr12_6919050     HCab    A    G        1      2        2 
  12   chr12_6919050     HPrz    A    G        1      2        2 
  12   chr12_6919050     ZBoe    A    G        0      0        2 
  12   chr12_6919050     ZGre    A    G        0      0        2 
  12   chr12_6919050     ZHar    A    G        0      0        2 
  12   chr12_6919050   Sample    A    G        1      2        2 
  12   chr12_6924692     AAsi    A    C        0      0        2 
  12   chr12_6924692     AKia    A    C        1      2        2 
  12   chr12_6924692     AOna    A    C        0      0        2 
  12   chr12_6924692     ASom    A    C        0      0        2 
  12   chr12_6924692     HCab    A    C        0      0        2 
  12   chr12_6924692     HPrz    A    C        0      0        2 
  12   chr12_6924692     ZBoe    A    C        0      0        2 
  12   chr12_6924692     ZGre    A    C        0      0        2 
  12   chr12_6924692     ZHar    A    C        0      0        2 
  12   chr12_6924692   Sample    A    C        0      0        2 
  12   chr12_6928677     AAsi    A    G        0      0        2 
  12   chr12_6928677     AKia    A    G        0      0        2 
  12   chr12_6928677     AOna    A    G        0      0        2 
  12   chr12_6928677     ASom    A    G        0      0        2 
  12   chr12_6928677     HCab    A    G        1      2        2 
  12   chr12_6928677     HPrz    A    G        1      2        2 
  12   chr12_6928677     ZBoe    A    G        0      0        2 
  12   chr12_6928677     ZGre    A    G        0      0        2 
  12   chr12_6928677     ZHar    A    G        0      0        2 
  12   chr12_6928677   Sample    A    G        1      2        2 
  12   chr12_6930225     AAsi    C    T        0      0        2 
  12   chr12_6930225     AKia    C    T        0      0        2 
  12   chr12_6930225     AOna    C    T        0      0        2 
  12   chr12_6930225     ASom    C    T        0      0        2 
  12   chr12_6930225     HCab    C    T        1      2        2 
  12   chr12_6930225     HPrz    C    T        1      2        2 
  12   chr12_6930225     ZBoe    C    T        0      0        2 
  12   chr12_6930225     ZGre    C    T        0      0        2 
  12   chr12_6930225     ZHar    C    T        0      0        2 
  12   chr12_6930225   Sample    C    T        1      2        2 
  12   chr12_6931519     AAsi    T    A        0      0        2 
  12   chr12_6931519     AKia    T    A        0      0        2 
  12   chr12_6931519     AOna    T    A        0      0        2 
  12   chr12_6931519     ASom    T    A        0      0        2 
  12   chr12_6931519     HCab    T    A        0      0        2 
  12   chr12_6931519     HPrz    T    A        0      0        2 
  12   chr12_6931519     ZBoe    T    A        0      0        2 
  12   chr12_6931519     ZGre    T    A      0.5      1        2 
  12   chr12_6931519     ZHar    T    A        0      0        2 
  12   chr12_6931519   Sample    T    A        0      0        2 
  12   chr12_6937805     AAsi    C    T        0      0        2 
  12   chr12_6937805     AKia    C    T        0      0        2 
  12   chr12_6937805     AOna    C    T        0      0        2 
  12   chr12_6937805     ASom    C    T        0      0        2 
  12   chr12_6937805     HCab    C    T        1      2        2 
  12   chr12_6937805     HPrz    C    T        1      2        2 
  12   chr12_6937805     ZBoe    C    T        0      0        2 
  12   chr12_6937805     ZGre    C    T        0      0        2 
  12   chr12_6937805     ZHar    C    T        0      0        2 
  12   chr12_6937805   Sample    C    T        1      2        2 
  12   chr12_6940184     AAsi    T    G        0      0        2 
  12   chr12_6940184     AKia    T    G        1      2        2 
  12   chr12_6940184     AOna    T    G        0      0        2 
  12   chr12_6940184     ASom    T    G        0      0        2 
  12   chr12_6940184     HCab    T    G        0      0        2 
  12   chr12_6940184     HPrz    T    G        0      0        2 
  12   chr12_6940184     ZBoe    T    G        0      0        2 
  12   chr12_6940184     ZGre    T    G        0      0        2 
  12   chr12_6940184     ZHar    T    G        0      0        2 
  12   chr12_6940184   Sample    T    G        0      0        2 
  12   chr12_6944251     AAsi    A    G        0      0        2 
  12   chr12_6944251     AKia    A    G        0      0        2 
  12   chr12_6944251     AOna    A    G        0      0        2 
  12   chr12_6944251     ASom    A    G      0.5      1        2 
  12   chr12_6944251     HCab    A    G        0      0        2 
  12   chr12_6944251     HPrz    A    G        0      0        2 
  12   chr12_6944251     ZBoe    A    G        0      0        2 
  12   chr12_6944251     ZGre    A    G        0      0        2 
  12   chr12_6944251     ZHar    A    G        0      0        2 
  12   chr12_6944251   Sample    A    G        0      0        2 
  12   chr12_6952652     AAsi    T    G        0      0        2 
  12   chr12_6952652     AKia    T    G        0      0        2 
  12   chr12_6952652     AOna    T    G        0      0        2 
  12   chr12_6952652     ASom    T    G        0      0        2 
  12   chr12_6952652     HCab    T    G        0      0        2 
  12   chr12_6952652     HPrz    T    G        0      0        2 
  12   chr12_6952652     ZBoe    T    G        0      0        2 
  12   chr12_6952652     ZGre    T    G      0.5      1        2 
  12   chr12_6952652     ZHar    T    G        0      0        2 
  12   chr12_6952652   Sample    T    G        0      0        2 
  12   chr12_6956132     AAsi    A    G        0      0        2 
  12   chr12_6956132     AKia    A    G        0      0        2 
  12   chr12_6956132     AOna    A    G      0.5      1        2 
  12   chr12_6956132     ASom    A    G        0      0        2 
  12   chr12_6956132     HCab    A    G        0      0        2 
  12   chr12_6956132     HPrz    A    G        0      0        2 
  12   chr12_6956132     ZBoe    A    G        0      0        2 
  12   chr12_6956132     ZGre    A    G        0      0        2 
  12   chr12_6956132     ZHar    A    G        0      0        2 
  12   chr12_6956132   Sample    A    G        0      0        2 
  12   chr12_6967795     AAsi    C    T        0      0        2 
  12   chr12_6967795     AKia    C    T        0      0        2 
  12   chr12_6967795     AOna    C    T        0      0        2 
  12   chr12_6967795     ASom    C    T        0      0        2 
  12   chr12_6967795     HCab    C    T        1      2        2 
  12   chr12_6967795     HPrz    C    T        1      2        2 
  12   chr12_6967795     ZBoe    C    T        0      0        2 
  12   chr12_6967795     ZGre    C    T        0      0        2 
  12   chr12_6967795     ZHar    C    T        0      0        2 
  12   chr12_6967795   Sample    C    T        1      2        2 
  12   chr12_6971216     AAsi    T    C        0      0        2 
  12   chr12_6971216     AKia    T    C        0      0        2 
  12   chr12_6971216     AOna    T    C      0.5      1        2 
  12   chr12_6971216     ASom    T    C        0      0        2 
  12   chr12_6971216     HCab    T    C        0      0        2 
  12   chr12_6971216     HPrz    T    C        0      0        2 
  12   chr12_6971216     ZBoe    T    C        0      0        2 
  12   chr12_6971216     ZGre    T    C        0      0        2 
  12   chr12_6971216     ZHar    T    C        0      0        2 
  12   chr12_6971216   Sample    T    C        0      0        2 
  12   chr12_6994549     AAsi    T    G        0      0        2 
  12   chr12_6994549     AKia    T    G      0.5      1        2 
  12   chr12_6994549     AOna    T    G      0.5      1        2 
  12   chr12_6994549     ASom    T    G        0      0        2 
  12   chr12_6994549     HCab    T    G        0      0        2 
  12   chr12_6994549     HPrz    T    G        0      0        2 
  12   chr12_6994549     ZBoe    T    G        0      0        2 
  12   chr12_6994549     ZGre    T    G        0      0        2 
  12   chr12_6994549     ZHar    T    G        0      0        2 
  12   chr12_6994549   Sample    T    G        0      0        2 
  12   chr12_6999553     AAsi    G    A        0      0        2 
  12   chr12_6999553     AKia    G    A        0      0        2 
  12   chr12_6999553     AOna    G    A        0      0        2 
  12   chr12_6999553     ASom    G    A        0      0        2 
  12   chr12_6999553     HCab    G    A        1      2        2 
  12   chr12_6999553     HPrz    G    A        1      2        2 
  12   chr12_6999553     ZBoe    G    A        0      0        2 
  12   chr12_6999553     ZGre    G    A        0      0        2 
  12   chr12_6999553     ZHar    G    A        0      0        2 
  12   chr12_6999553   Sample    G    A        1      2        2 
  12   chr12_7007132     AAsi    T    C        0      0        2 
  12   chr12_7007132     AKia    T    C        1      2        2 
  12   chr12_7007132     AOna    T    C        0      0        2 
  12   chr12_7007132     ASom    T    C        0      0        2 
  12   chr12_7007132     HCab    T    C        0      0        2 
  12   chr12_7007132     HPrz    T    C        0      0        2 
  12   chr12_7007132     ZBoe    T    C        0      0        2 
  12   chr12_7007132     ZGre    T    C        0      0        2 
  12   chr12_7007132     ZHar    T    C        0      0        2 
  12   chr12_7007132   Sample    T    C        0      0        2 
  12   chr12_7008803     AAsi    G    A        0      0        2 
  12   chr12_7008803     AKia    G    A        0      0        2 
  12   chr12_7008803     AOna    G    A        0      0        2 
  12   chr12_7008803     ASom    G    A        0      0        2 
  12   chr12_7008803     HCab    G    A        1      2        2 
  12   chr12_7008803     HPrz    G    A        1      2        2 
  12   chr12_7008803     ZBoe    G    A        0      0        2 
  12   chr12_7008803     ZGre    G    A        0      0        2 
  12   chr12_7008803     ZHar    G    A        0      0        2 
  12   chr12_7008803   Sample    G    A        1      2        2 
  12   chr12_7009111     AAsi    G    A        0      0        2 
  12   chr12_7009111     AKia    G    A        1      2        2 
  12   chr12_7009111     AOna    G    A        0      0        2 
  12   chr12_7009111     ASom    G    A        0      0        2 
  12   chr12_7009111     HCab    G    A        0      0        2 
  12   chr12_7009111     HPrz    G    A        0      0        2 
  12   chr12_7009111     ZBoe    G    A        0      0        2 
  12   chr12_7009111     ZGre    G    A        0      0        2 
  12   chr12_7009111     ZHar    G    A        0      0        2 
  12   chr12_7009111   Sample    G    A        0      0        2 
  12   chr12_7013034     AAsi    C    T        0      0        2 
  12   chr12_7013034     AKia    C    T      0.5      1        2 
  12   chr12_7013034     AOna    C    T        0      0        2 
  12   chr12_7013034     ASom    C    T        0      0        2 
  12   chr12_7013034     HCab    C    T        0      0        2 
  12   chr12_7013034     HPrz    C    T        0      0        2 
  12   chr12_7013034     ZBoe    C    T        0      0        2 
  12   chr12_7013034     ZGre    C    T        0      0        2 
  12   chr12_7013034     ZHar    C    T        0      0        2 
  12   chr12_7013034   Sample    C    T        0      0        2 
  12   chr12_7021697     AAsi    A    G        0      0        2 
  12   chr12_7021697     AKia    A    G        0      0        2 
  12   chr12_7021697     AOna    A    G        0      0        2 
  12   chr12_7021697     ASom    A    G        0      0        2 
  12   chr12_7021697     HCab    A    G      0.5      1        2 
  12   chr12_7021697     HPrz    A    G        0      0        2 
  12   chr12_7021697     ZBoe    A    G        0      0        2 
  12   chr12_7021697     ZGre    A    G        0      0        2 
  12   chr12_7021697     ZHar    A    G        0      0        2 
  12   chr12_7021697   Sample    A    G        1      2        2 
  12   chr12_7022963     AAsi    C    G        0      0        2 
  12   chr12_7022963     AKia    C    G        0      0        2 
  12   chr12_7022963     AOna    C    G        0      0        2 
  12   chr12_7022963     ASom    C    G        0      0        2 
  12   chr12_7022963     HCab    C    G        0      0        2 
  12   chr12_7022963     HPrz    C    G        0      0        2 
  12   chr12_7022963     ZBoe    C    G        0      0        2 
  12   chr12_7022963     ZGre    C    G      0.5      1        2 
  12   chr12_7022963     ZHar    C    G        0      0        2 
  12   chr12_7022963   Sample    C    G        0      0        2 
  12   chr12_7028283     AAsi    A    G        0      0        2 
  12   chr12_7028283     AKia    A    G        0      0        2 
  12   chr12_7028283     AOna    A    G        0      0        2 
  12   chr12_7028283     ASom    A    G        0      0        2 
  12   chr12_7028283     HCab    A    G        0      0        2 
  12   chr12_7028283     HPrz    A    G        0      0        2 
  12   chr12_7028283     ZBoe    A    G        0      0        2 
  12   chr12_7028283     ZGre    A    G        1      2        2 
  12   chr12_7028283     ZHar    A    G        0      0        2 
  12   chr12_7028283   Sample    A    G        0      0        2 
  12   chr12_7033084     AAsi    A    C        0      0        2 
  12   chr12_7033084     AKia    A    C        0      0        2 
  12   chr12_7033084     AOna    A    C        0      0        2 
  12   chr12_7033084     ASom    A    C        0      0        2 
  12   chr12_7033084     HCab    A    C        1      2        2 
  12   chr12_7033084     HPrz    A    C        1      2        2 
  12   chr12_7033084     ZBoe    A    C        0      0        2 
  12   chr12_7033084     ZGre    A    C        0      0        2 
  12   chr12_7033084     ZHar    A    C        0      0        2 
  12   chr12_7033084   Sample    A    C        1      2        2 
  12   chr12_7033367     AAsi    G    T        0      0        2 
  12   chr12_7033367     AKia    G    T        0      0        2 
  12   chr12_7033367     AOna    G    T        0      0        2 
  12   chr12_7033367     ASom    G    T        0      0        2 
  12   chr12_7033367     HCab    G    T        1      2        2 
  12   chr12_7033367     HPrz    G    T        1      2        2 
  12   chr12_7033367     ZBoe    G    T        0      0        2 
  12   chr12_7033367     ZGre    G    T        0      0        2 
  12   chr12_7033367     ZHar    G    T        0      0        2 
  12   chr12_7033367   Sample    G    T        1      2        2 
  12   chr12_7037266     AAsi    T    C        0      0        2 
  12   chr12_7037266     AKia    T    C        0      0        2 
  12   chr12_7037266     AOna    T    C        0      0        2 
  12   chr12_7037266     ASom    T    C        0      0        2 
  12   chr12_7037266     HCab    T    C        1      2        2 
  12   chr12_7037266     HPrz    T    C        1      2        2 
  12   chr12_7037266     ZBoe    T    C        0      0        2 
  12   chr12_7037266     ZGre    T    C        0      0        2 
  12   chr12_7037266     ZHar    T    C        0      0        2 
  12   chr12_7037266   Sample    T    C        1      2        2 
  12   chr12_7040378     AAsi    A    C        0      0        2 
  12   chr12_7040378     AKia    A    C        0      0        2 
  12   chr12_7040378     AOna    A    C      0.5      1        2 
  12   chr12_7040378     ASom    A    C        0      0        2 
  12   chr12_7040378     HCab    A    C        0      0        2 
  12   chr12_7040378     HPrz    A    C        0      0        2 
  12   chr12_7040378     ZBoe    A    C        0      0        2 
  12   chr12_7040378     ZGre    A    C        0      0        2 
  12   chr12_7040378     ZHar    A    C        0      0        2 
  12   chr12_7040378   Sample    A    C        0      0        2 
  12   chr12_7044219     AAsi    A    T        0      0        2 
  12   chr12_7044219     AKia    A    T        0      0        2 
  12   chr12_7044219     AOna    A    T        0      0        2 
  12   chr12_7044219     ASom    A    T        0      0        2 
  12   chr12_7044219     HCab    A    T        0      0        2 
  12   chr12_7044219     HPrz    A    T        0      0        2 
  12   chr12_7044219     ZBoe    A    T        0      0        2 
  12   chr12_7044219     ZGre    A    T      0.5      1        2 
  12   chr12_7044219     ZHar    A    T        0      0        2 
  12   chr12_7044219   Sample    A    T        0      0        2 
  12   chr12_7045274     AAsi    A    G        0      0        2 
  12   chr12_7045274     AKia    A    G        0      0        2 
  12   chr12_7045274     AOna    A    G        0      0        2 
  12   chr12_7045274     ASom    A    G        0      0        2 
  12   chr12_7045274     HCab    A    G        0      0        2 
  12   chr12_7045274     HPrz    A    G        1      2        2 
  12   chr12_7045274     ZBoe    A    G        0      0        2 
  12   chr12_7045274     ZGre    A    G        0      0        2 
  12   chr12_7045274     ZHar    A    G        0      0        2 
  12   chr12_7045274   Sample    A    G        0      0        2 
  12   chr12_7052206     AAsi    C    T        0      0        2 
  12   chr12_7052206     AKia    C    T        0      0        2 
  12   chr12_7052206     AOna    C    T        0      0        2 
  12   chr12_7052206     ASom    C    T        0      0        2 
  12   chr12_7052206     HCab    C    T        0      0        2 
  12   chr12_7052206     HPrz    C    T        0      0        2 
  12   chr12_7052206     ZBoe    C    T      0.5      1        2 
  12   chr12_7052206     ZGre    C    T        0      0        2 
  12   chr12_7052206     ZHar    C    T        0      0        2 
  12   chr12_7052206   Sample    C    T        0      0        2 
  12   chr12_7054301     AAsi    C    T        0      0        2 
  12   chr12_7054301     AKia    C    T        0      0        2 
  12   chr12_7054301     AOna    C    T        0      0        2 
  12   chr12_7054301     ASom    C    T        0      0        2 
  12   chr12_7054301     HCab    C    T        0      0        2 
  12   chr12_7054301     HPrz    C    T        0      0        2 
  12   chr12_7054301     ZBoe    C    T        1      2        2 
  12   chr12_7054301     ZGre    C    T        0      0        2 
  12   chr12_7054301     ZHar    C    T        0      0        2 
  12   chr12_7054301   Sample    C    T        0      0        2 
  12   chr12_7054702     AAsi    T    A        0      0        2 
  12   chr12_7054702     AKia    T    A        0      0        2 
  12   chr12_7054702     AOna    T    A        0      0        2 
  12   chr12_7054702     ASom    T    A        0      0        2 
  12   chr12_7054702     HCab    T    A        0      0        2 
  12   chr12_7054702     HPrz    T    A        0      0        2 
  12   chr12_7054702     ZBoe    T    A        0      0        2 
  12   chr12_7054702     ZGre    T    A        0      0        2 
  12   chr12_7054702     ZHar    T    A      0.5      1        2 
  12   chr12_7054702   Sample    T    A        0      0        2 
  12   chr12_7057269     AAsi    G    A        1      2        2 
  12   chr12_7057269     AKia    G    A        1      2        2 
  12   chr12_7057269     AOna    G    A        1      2        2 
  12   chr12_7057269     ASom    G    A        1      2        2 
  12   chr12_7057269     HCab    G    A        0      0        2 
  12   chr12_7057269     HPrz    G    A        0      0        2 
  12   chr12_7057269     ZBoe    G    A        0      0        2 
  12   chr12_7057269     ZGre    G    A        0      0        2 
  12   chr12_7057269     ZHar    G    A        0      0        2 
  12   chr12_7057269   Sample    G    A        0      0        2 
  12   chr12_7057336     AAsi    G    A        0      0        2 
  12   chr12_7057336     AKia    G    A        0      0        2 
  12   chr12_7057336     AOna    G    A        0      0        2 
  12   chr12_7057336     ASom    G    A        0      0        2 
  12   chr12_7057336     HCab    G    A      0.5      1        2 
  12   chr12_7057336     HPrz    G    A        0      0        2 
  12   chr12_7057336     ZBoe    G    A        0      0        2 
  12   chr12_7057336     ZGre    G    A        0      0        2 
  12   chr12_7057336     ZHar    G    A        0      0        2 
  12   chr12_7057336   Sample    G    A        1      2        2 
  12   chr12_7059732     AAsi    C    A        0      0        2 
  12   chr12_7059732     AKia    C    A        0      0        2 
  12   chr12_7059732     AOna    C    A        0      0        2 
  12   chr12_7059732     ASom    C    A        0      0        2 
  12   chr12_7059732     HCab    C    A        0      0        2 
  12   chr12_7059732     HPrz    C    A        0      0        2 
  12   chr12_7059732     ZBoe    C    A        0      0        2 
  12   chr12_7059732     ZGre    C    A        0      0        2 
  12   chr12_7059732     ZHar    C    A        1      2        2 
  12   chr12_7059732   Sample    C    A        0      0        2 
  12   chr12_7061598     AAsi    C    G        0      0        2 
  12   chr12_7061598     AKia    C    G        0      0        2 
  12   chr12_7061598     AOna    C    G        0      0        2 
  12   chr12_7061598     ASom    C    G        0      0        2 
  12   chr12_7061598     HCab    C    G        1      2        2 
  12   chr12_7061598     HPrz    C    G        1      2        2 
  12   chr12_7061598     ZBoe    C    G        0      0        2 
  12   chr12_7061598     ZGre    C    G        0      0        2 
  12   chr12_7061598     ZHar    C    G        0      0        2 
  12   chr12_7061598   Sample    C    G        1      2        2 
  12   chr12_7072295     AAsi    G    A        1      2        2 
  12   chr12_7072295     AKia    G    A        0      0        2 
  12   chr12_7072295     AOna    G    A        0      0        2 
  12   chr12_7072295     ASom    G    A        1      2        2 
  12   chr12_7072295     HCab    G    A        0      0        2 
  12   chr12_7072295     HPrz    G    A        0      0        2 
  12   chr12_7072295     ZBoe    G    A        0      0        2 
  12   chr12_7072295     ZGre    G    A        0      0        2 
  12   chr12_7072295     ZHar    G    A        0      0        2 
  12   chr12_7072295   Sample    G    A        0      0        2 
  12   chr12_7073786     AAsi    G    A        0      0        2 
  12   chr12_7073786     AKia    G    A        0      0        2 
  12   chr12_7073786     AOna    G    A        0      0        2 
  12   chr12_7073786     ASom    G    A        0      0        2 
  12   chr12_7073786     HCab    G    A        0      0        2 
  12   chr12_7073786     HPrz    G    A        0      0        2 
  12   chr12_7073786     ZBoe    G    A        0      0        2 
  12   chr12_7073786     ZGre    G    A        1      2        2 
  12   chr12_7073786     ZHar    G    A        0      0        2 
  12   chr12_7073786   Sample    G    A        0      0        2 
  12   chr12_7092042     AAsi    A    G        1      2        2 
  12   chr12_7092042     AKia    A    G        1      2        2 
  12   chr12_7092042     AOna    A    G        0      0        2 
  12   chr12_7092042     ASom    A    G        1      2        2 
  12   chr12_7092042     HCab    A    G        0      0        2 
  12   chr12_7092042     HPrz    A    G        0      0        2 
  12   chr12_7092042     ZBoe    A    G        0      0        2 
  12   chr12_7092042     ZGre    A    G        0      0        2 
  12   chr12_7092042     ZHar    A    G        0      0        2 
  12   chr12_7092042   Sample    A    G        0      0        2 
  12   chr12_7101694     AAsi    G    A        0      0        2 
  12   chr12_7101694     AKia    G    A        0      0        2 
  12   chr12_7101694     AOna    G    A        0      0        2 
  12   chr12_7101694     ASom    G    A        0      0        2 
  12   chr12_7101694     HCab    G    A        1      2        2 
  12   chr12_7101694     HPrz    G    A        1      2        2 
  12   chr12_7101694     ZBoe    G    A        0      0        2 
  12   chr12_7101694     ZGre    G    A        0      0        2 
  12   chr12_7101694     ZHar    G    A        0      0        2 
  12   chr12_7101694   Sample    G    A        1      2        2 
  12   chr12_7105974     AAsi    T    C        0      0        2 
  12   chr12_7105974     AKia    T    C        0      0        2 
  12   chr12_7105974     AOna    T    C        0      0        2 
  12   chr12_7105974     ASom    T    C      0.5      1        2 
  12   chr12_7105974     HCab    T    C        0      0        2 
  12   chr12_7105974     HPrz    T    C        0      0        2 
  12   chr12_7105974     ZBoe    T    C        0      0        2 
  12   chr12_7105974     ZGre    T    C        0      0        2 
  12   chr12_7105974     ZHar    T    C        0      0        2 
  12   chr12_7105974   Sample    T    C        0      0        2 
  12   chr12_7117428     AAsi    G    C        0      0        2 
  12   chr12_7117428     AKia    G    C        0      0        2 
  12   chr12_7117428     AOna    G    C        0      0        2 
  12   chr12_7117428     ASom    G    C        1      2        2 
  12   chr12_7117428     HCab    G    C        0      0        2 
  12   chr12_7117428     HPrz    G    C        0      0        2 
  12   chr12_7117428     ZBoe    G    C        0      0        2 
  12   chr12_7117428     ZGre    G    C        0      0        2 
  12   chr12_7117428     ZHar    G    C        0      0        2 
  12   chr12_7117428   Sample    G    C        0      0        2 
  12   chr12_7121296     AAsi    G    A        0      0        2 
  12   chr12_7121296     AKia    G    A        0      0        2 
  12   chr12_7121296     AOna    G    A        0      0        2 
  12   chr12_7121296     ASom    G    A        0      0        2 
  12   chr12_7121296     HCab    G    A        1      2        2 
  12   chr12_7121296     HPrz    G    A        0      0        2 
  12   chr12_7121296     ZBoe    G    A        0      0        2 
  12   chr12_7121296     ZGre    G    A        0      0        2 
  12   chr12_7121296     ZHar    G    A        0      0        2 
  12   chr12_7121296   Sample    G    A        1      2        2 
  12   chr12_7121639     AAsi    T    C        0      0        2 
  12   chr12_7121639     AKia    T    C        0      0        2 
  12   chr12_7121639     AOna    T    C        0      0        2 
  12   chr12_7121639     ASom    T    C        0      0        2 
  12   chr12_7121639     HCab    T    C        0      0        2 
  12   chr12_7121639     HPrz    T    C        1      2        2 
  12   chr12_7121639     ZBoe    T    C        0      0        2 
  12   chr12_7121639     ZGre    T    C        0      0        2 
  12   chr12_7121639     ZHar    T    C        0      0        2 
  12   chr12_7121639   Sample    T    C        0      0        2 
  12   chr12_7130397     AAsi    A    G        0      0        2 
  12   chr12_7130397     AKia    A    G        0      0        2 
  12   chr12_7130397     AOna    A    G        0      0        2 
  12   chr12_7130397     ASom    A    G        0      0        2 
  12   chr12_7130397     HCab    A    G        0      0        2 
  12   chr12_7130397     HPrz    A    G        0      0        2 
  12   chr12_7130397     ZBoe    A    G        0      0        2 
  12   chr12_7130397     ZGre    A    G        0      0        2 
  12   chr12_7130397     ZHar    A    G      0.5      1        2 
  12   chr12_7130397   Sample    A    G        0      0        2 
  12   chr12_7131285     AAsi    T    C        1      2        2 
  12   chr12_7131285     AKia    T    C        0      0        2 
  12   chr12_7131285     AOna    T    C        0      0        2 
  12   chr12_7131285     ASom    T    C        1      2        2 
  12   chr12_7131285     HCab    T    C        0      0        2 
  12   chr12_7131285     HPrz    T    C        0      0        2 
  12   chr12_7131285     ZBoe    T    C        0      0        2 
  12   chr12_7131285     ZGre    T    C        0      0        2 
  12   chr12_7131285     ZHar    T    C        0      0        2 
  12   chr12_7131285   Sample    T    C        0      0        2 
  12   chr12_7131736     AAsi    G    C        0      0        2 
  12   chr12_7131736     AKia    G    C        0      0        2 
  12   chr12_7131736     AOna    G    C        0      0        2 
  12   chr12_7131736     ASom    G    C        0      0        2 
  12   chr12_7131736     HCab    G    C        0      0        2 
  12   chr12_7131736     HPrz    G    C        0      0        2 
  12   chr12_7131736     ZBoe    G    C      0.5      1        2 
  12   chr12_7131736     ZGre    G    C        0      0        2 
  12   chr12_7131736     ZHar    G    C        0      0        2 
  12   chr12_7131736   Sample    G    C        0      0        2 
  12   chr12_7132499     AAsi    A    G        0      0        2 
  12   chr12_7132499     AKia    A    G        0      0        2 
  12   chr12_7132499     AOna    A    G        0      0        2 
  12   chr12_7132499     ASom    A    G        1      2        2 
  12   chr12_7132499     HCab    A    G        0      0        2 
  12   chr12_7132499     HPrz    A    G        0      0        2 
  12   chr12_7132499     ZBoe    A    G        0      0        2 
  12   chr12_7132499     ZGre    A    G        0      0        2 
  12   chr12_7132499     ZHar    A    G        0      0        2 
  12   chr12_7132499   Sample    A    G        0      0        2 
  12   chr12_7140464     AAsi    C    T        0      0        2 
  12   chr12_7140464     AKia    C    T        0      0        2 
  12   chr12_7140464     AOna    C    T        0      0        2 
  12   chr12_7140464     ASom    C    T        0      0        2 
  12   chr12_7140464     HCab    C    T      0.5      1        2 
  12   chr12_7140464     HPrz    C    T        0      0        2 
  12   chr12_7140464     ZBoe    C    T        0      0        2 
  12   chr12_7140464     ZGre    C    T        0      0        2 
  12   chr12_7140464     ZHar    C    T        0      0        2 
  12   chr12_7140464   Sample    C    T        0      0        2 
  12   chr12_7141109     AAsi    T    C        1      2        2 
  12   chr12_7141109     AKia    T    C        0      0        2 
  12   chr12_7141109     AOna    T    C        0      0        2 
  12   chr12_7141109     ASom    T    C        1      2        2 
  12   chr12_7141109     HCab    T    C        0      0        2 
  12   chr12_7141109     HPrz    T    C        0      0        2 
  12   chr12_7141109     ZBoe    T    C        0      0        2 
  12   chr12_7141109     ZGre    T    C        0      0        2 
  12   chr12_7141109     ZHar    T    C        0      0        2 
  12   chr12_7141109   Sample    T    C        0      0        2 
  12   chr12_7150949     AAsi    C    G        0      0        2 
  12   chr12_7150949     AKia    C    G        0      0        2 
  12   chr12_7150949     AOna    C    G        0      0        2 
  12   chr12_7150949     ASom    C    G        0      0        2 
  12   chr12_7150949     HCab    C    G        0      0        2 
  12   chr12_7150949     HPrz    C    G        0      0        2 
  12   chr12_7150949     ZBoe    C    G      0.5      1        2 
  12   chr12_7150949     ZGre    C    G        0      0        2 
  12   chr12_7150949     ZHar    C    G        1      2        2 
  12   chr12_7150949   Sample    C    G        0      0        2 
  12   chr12_7153302     AAsi    C    A        0      0        2 
  12   chr12_7153302     AKia    C    A        0      0        2 
  12   chr12_7153302     AOna    C    A        0      0        2 
  12   chr12_7153302     ASom    C    A        0      0        2 
  12   chr12_7153302     HCab    C    A        0      0        2 
  12   chr12_7153302     HPrz    C    A        0      0        2 
  12   chr12_7153302     ZBoe    C    A      0.5      1        2 
  12   chr12_7153302     ZGre    C    A        0      0        2 
  12   chr12_7153302     ZHar    C    A        0      0        2 
  12   chr12_7153302   Sample    C    A        0      0        2 
  12   chr12_7157359     AAsi    A    G        0      0        2 
  12   chr12_7157359     AKia    A    G        0      0        2 
  12   chr12_7157359     AOna    A    G        0      0        2 
  12   chr12_7157359     ASom    A    G        0      0        2 
  12   chr12_7157359     HCab    A    G      0.5      1        2 
  12   chr12_7157359     HPrz    A    G        0      0        2 
  12   chr12_7157359     ZBoe    A    G        0      0        2 
  12   chr12_7157359     ZGre    A    G        0      0        2 
  12   chr12_7157359     ZHar    A    G        0      0        2 
  12   chr12_7157359   Sample    A    G        0      0        2 
  12   chr12_7169658     AAsi    G    A        0      0        2 
  12   chr12_7169658     AKia    G    A        0      0        2 
  12   chr12_7169658     AOna    G    A        0      0        2 
  12   chr12_7169658     ASom    G    A        0      0        2 
  12   chr12_7169658     HCab    G    A      0.5      1        2 
  12   chr12_7169658     HPrz    G    A        0      0        2 
  12   chr12_7169658     ZBoe    G    A        0      0        2 
  12   chr12_7169658     ZGre    G    A        0      0        2 
  12   chr12_7169658     ZHar    G    A        0      0        2 
  12   chr12_7169658   Sample    G    A        1      2        2 
  12   chr12_7171015     AAsi    C    T        0      0        2 
  12   chr12_7171015     AKia    C    T        0      0        2 
  12   chr12_7171015     AOna    C    T        0      0        2 
  12   chr12_7171015     ASom    C    T        0      0        2 
  12   chr12_7171015     HCab    C    T        1      2        2 
  12   chr12_7171015     HPrz    C    T        1      2        2 
  12   chr12_7171015     ZBoe    C    T        0      0        2 
  12   chr12_7171015     ZGre    C    T        0      0        2 
  12   chr12_7171015     ZHar    C    T        0      0        2 
  12   chr12_7171015   Sample    C    T        1      2        2 
  12   chr12_7192064     AAsi    T    C        0      0        2 
  12   chr12_7192064     AKia    T    C        0      0        2 
  12   chr12_7192064     AOna    T    C        0      0        2 
  12   chr12_7192064     ASom    T    C        0      0        2 
  12   chr12_7192064     HCab    T    C        0      0        2 
  12   chr12_7192064     HPrz    T    C        0      0        2 
  12   chr12_7192064     ZBoe    T    C      0.5      1        2 
  12   chr12_7192064     ZGre    T    C        0      0        2 
  12   chr12_7192064     ZHar    T    C        0      0        2 
  12   chr12_7192064   Sample    T    C        0      0        2 
  12   chr12_7194479     AAsi    G    A        0      0        2 
  12   chr12_7194479     AKia    G    A        0      0        2 
  12   chr12_7194479     AOna    G    A        0      0        2 
  12   chr12_7194479     ASom    G    A        0      0        2 
  12   chr12_7194479     HCab    G    A        1      2        2 
  12   chr12_7194479     HPrz    G    A        1      2        2 
  12   chr12_7194479     ZBoe    G    A        0      0        2 
  12   chr12_7194479     ZGre    G    A        0      0        2 
  12   chr12_7194479     ZHar    G    A        0      0        2 
  12   chr12_7194479   Sample    G    A        1      2        2 
  12   chr12_7195802     AAsi    G    A        0      0        2 
  12   chr12_7195802     AKia    G    A        0      0        2 
  12   chr12_7195802     AOna    G    A        0      0        2 
  12   chr12_7195802     ASom    G    A        0      0        2 
  12   chr12_7195802     HCab    G    A      0.5      1        2 
  12   chr12_7195802     HPrz    G    A        1      2        2 
  12   chr12_7195802     ZBoe    G    A        0      0        2 
  12   chr12_7195802     ZGre    G    A        0      0        2 
  12   chr12_7195802     ZHar    G    A        0      0        2 
  12   chr12_7195802   Sample    G    A        1      2        2 
  12   chr12_7196272     AAsi    G    C        0      0        2 
  12   chr12_7196272     AKia    G    C        0      0        2 
  12   chr12_7196272     AOna    G    C        0      0        2 
  12   chr12_7196272     ASom    G    C        0      0        2 
  12   chr12_7196272     HCab    G    C      0.5      1        2 
  12   chr12_7196272     HPrz    G    C        0      0        2 
  12   chr12_7196272     ZBoe    G    C        0      0        2 
  12   chr12_7196272     ZGre    G    C        0      0        2 
  12   chr12_7196272     ZHar    G    C        0      0        2 
  12   chr12_7196272   Sample    G    C        0      0        2 
  12   chr12_7202890     AAsi    A    T        1      2        2 
  12   chr12_7202890     AKia    A    T        0      0        2 
  12   chr12_7202890     AOna    A    T        0      0        2 
  12   chr12_7202890     ASom    A    T        1      2        2 
  12   chr12_7202890     HCab    A    T        0      0        2 
  12   chr12_7202890     HPrz    A    T        0      0        2 
  12   chr12_7202890     ZBoe    A    T        0      0        2 
  12   chr12_7202890     ZGre    A    T        0      0        2 
  12   chr12_7202890     ZHar    A    T        0      0        2 
  12   chr12_7202890   Sample    A    T        0      0        2 
  12   chr12_7202995     AAsi    A    G        0      0        2 
  12   chr12_7202995     AKia    A    G        0      0        2 
  12   chr12_7202995     AOna    A    G        0      0        2 
  12   chr12_7202995     ASom    A    G        0      0        2 
  12   chr12_7202995     HCab    A    G        0      0        2 
  12   chr12_7202995     HPrz    A    G        0      0        2 
  12   chr12_7202995     ZBoe    A    G        0      0        2 
  12   chr12_7202995     ZGre    A    G        0      0        2 
  12   chr12_7202995     ZHar    A    G      0.5      1        2 
  12   chr12_7202995   Sample    A    G        0      0        2 
  12   chr12_7203402     AAsi    C    T        0      0        2 
  12   chr12_7203402     AKia    C    T        0      0        2 
  12   chr12_7203402     AOna    C    T        0      0        2 
  12   chr12_7203402     ASom    C    T        0      0        2 
  12   chr12_7203402     HCab    C    T        0      0        2 
  12   chr12_7203402     HPrz    C    T        0      0        2 
  12   chr12_7203402     ZBoe    C    T        0      0        2 
  12   chr12_7203402     ZGre    C    T        0      0        2 
  12   chr12_7203402     ZHar    C    T      0.5      1        2 
  12   chr12_7203402   Sample    C    T        0      0        2 
  12   chr12_7205490     AAsi    A    G        0      0        2 
  12   chr12_7205490     AKia    A    G        0      0        2 
  12   chr12_7205490     AOna    A    G        0      0        2 
  12   chr12_7205490     ASom    A    G        0      0        2 
  12   chr12_7205490     HCab    A    G        1      2        2 
  12   chr12_7205490     HPrz    A    G        1      2        2 
  12   chr12_7205490     ZBoe    A    G        0      0        2 
  12   chr12_7205490     ZGre    A    G        0      0        2 
  12   chr12_7205490     ZHar    A    G        0      0        2 
  12   chr12_7205490   Sample    A    G        1      2        2 
  12   chr12_7207624     AAsi    C    G        0      0        2 
  12   chr12_7207624     AKia    C    G        0      0        2 
  12   chr12_7207624     AOna    C    G        0      0        2 
  12   chr12_7207624     ASom    C    G        0      0        2 
  12   chr12_7207624     HCab    C    G      0.5      1        2 
  12   chr12_7207624     HPrz    C    G        0      0        2 
  12   chr12_7207624     ZBoe    C    G        0      0        2 
  12   chr12_7207624     ZGre    C    G        0      0        2 
  12   chr12_7207624     ZHar    C    G        0      0        2 
  12   chr12_7207624   Sample    C    G        0      0        2 
  12   chr12_7209741     AAsi    A    C        0      0        2 
  12   chr12_7209741     AKia    A    C        0      0        2 
  12   chr12_7209741     AOna    A    C        0      0        2 
  12   chr12_7209741     ASom    A    C        0      0        2 
  12   chr12_7209741     HCab    A    C        1      2        2 
  12   chr12_7209741     HPrz    A    C        1      2        2 
  12   chr12_7209741     ZBoe    A    C        0      0        2 
  12   chr12_7209741     ZGre    A    C        0      0        2 
  12   chr12_7209741     ZHar    A    C        0      0        2 
  12   chr12_7209741   Sample    A    C        1      2        2 
  12   chr12_7210855     AAsi    T    C        0      0        2 
  12   chr12_7210855     AKia    T    C        0      0        2 
  12   chr12_7210855     AOna    T    C        0      0        2 
  12   chr12_7210855     ASom    T    C        0      0        2 
  12   chr12_7210855     HCab    T    C        1      2        2 
  12   chr12_7210855     HPrz    T    C        1      2        2 
  12   chr12_7210855     ZBoe    T    C        0      0        2 
  12   chr12_7210855     ZGre    T    C        0      0        2 
  12   chr12_7210855     ZHar    T    C        0      0        2 
  12   chr12_7210855   Sample    T    C        1      2        2 
  12   chr12_7216106     AAsi    C    A        0      0        2 
  12   chr12_7216106     AKia    C    A        0      0        2 
  12   chr12_7216106     AOna    C    A        0      0        2 
  12   chr12_7216106     ASom    C    A        0      0        2 
  12   chr12_7216106     HCab    C    A        1      2        2 
  12   chr12_7216106     HPrz    C    A        1      2        2 
  12   chr12_7216106     ZBoe    C    A        0      0        2 
  12   chr12_7216106     ZGre    C    A        0      0        2 
  12   chr12_7216106     ZHar    C    A        0      0        2 
  12   chr12_7216106   Sample    C    A        1      2        2 
  12   chr12_7227653     AAsi    C    T      0.5      1        2 
  12   chr12_7227653     AKia    C    T        0      0        2 
  12   chr12_7227653     AOna    C    T        0      0        2 
  12   chr12_7227653     ASom    C    T        0      0        2 
  12   chr12_7227653     HCab    C    T        0      0        2 
  12   chr12_7227653     HPrz    C    T        0      0        2 
  12   chr12_7227653     ZBoe    C    T        0      0        2 
  12   chr12_7227653     ZGre    C    T        0      0        2 
  12   chr12_7227653     ZHar    C    T        0      0        2 
  12   chr12_7227653   Sample    C    T        0      0        2 
  12   chr12_7229706     AAsi    T    C        0      0        2 
  12   chr12_7229706     AKia    T    C        0      0        2 
  12   chr12_7229706     AOna    T    C        0      0        2 
  12   chr12_7229706     ASom    T    C        0      0        2 
  12   chr12_7229706     HCab    T    C        1      2        2 
  12   chr12_7229706     HPrz    T    C        1      2        2 
  12   chr12_7229706     ZBoe    T    C        0      0        2 
  12   chr12_7229706     ZGre    T    C        0      0        2 
  12   chr12_7229706     ZHar    T    C        0      0        2 
  12   chr12_7229706   Sample    T    C        1      2        2 
  12   chr12_7234638     AAsi    C    T        0      0        2 
  12   chr12_7234638     AKia    C    T        0      0        2 
  12   chr12_7234638     AOna    C    T        0      0        2 
  12   chr12_7234638     ASom    C    T        0      0        2 
  12   chr12_7234638     HCab    C    T        0      0        2 
  12   chr12_7234638     HPrz    C    T        0      0        2 
  12   chr12_7234638     ZBoe    C    T      0.5      1        2 
  12   chr12_7234638     ZGre    C    T        0      0        2 
  12   chr12_7234638     ZHar    C    T        0      0        2 
  12   chr12_7234638   Sample    C    T        0      0        2 
  12   chr12_7239494     AAsi    C    G        0      0        2 
  12   chr12_7239494     AKia    C    G        0      0        2 
  12   chr12_7239494     AOna    C    G        0      0        2 
  12   chr12_7239494     ASom    C    G        0      0        2 
  12   chr12_7239494     HCab    C    G      0.5      1        2 
  12   chr12_7239494     HPrz    C    G        0      0        2 
  12   chr12_7239494     ZBoe    C    G        0      0        2 
  12   chr12_7239494     ZGre    C    G        0      0        2 
  12   chr12_7239494     ZHar    C    G        0      0        2 
  12   chr12_7239494   Sample    C    G        1      2        2 
  12   chr12_7242493     AAsi    G    A        0      0        2 
  12   chr12_7242493     AKia    G    A        0      0        2 
  12   chr12_7242493     AOna    G    A        0      0        2 
  12   chr12_7242493     ASom    G    A        0      0        2 
  12   chr12_7242493     HCab    G    A        0      0        2 
  12   chr12_7242493     HPrz    G    A        0      0        2 
  12   chr12_7242493     ZBoe    G    A        0      0        2 
  12   chr12_7242493     ZGre    G    A        1      2        2 
  12   chr12_7242493     ZHar    G    A        0      0        2 
  12   chr12_7242493   Sample    G    A        0      0        2 
  12   chr12_7246466     AAsi    T    C        0      0        2 
  12   chr12_7246466     AKia    T    C        0      0        2 
  12   chr12_7246466     AOna    T    C        0      0        2 
  12   chr12_7246466     ASom    T    C        0      0        2 
  12   chr12_7246466     HCab    T    C        1      2        2 
  12   chr12_7246466     HPrz    T    C        1      2        2 
  12   chr12_7246466     ZBoe    T    C        0      0        2 
  12   chr12_7246466     ZGre    T    C        0      0        2 
  12   chr12_7246466     ZHar    T    C        0      0        2 
  12   chr12_7246466   Sample    T    C        1      2        2 
  12   chr12_7251162     AAsi    A    T        0      0        2 
  12   chr12_7251162     AKia    A    T        0      0        2 
  12   chr12_7251162     AOna    A    T        1      2        2 
  12   chr12_7251162     ASom    A    T        0      0        2 
  12   chr12_7251162     HCab    A    T        0      0        2 
  12   chr12_7251162     HPrz    A    T        0      0        2 
  12   chr12_7251162     ZBoe    A    T        0      0        2 
  12   chr12_7251162     ZGre    A    T        0      0        2 
  12   chr12_7251162     ZHar    A    T        0      0        2 
  12   chr12_7251162   Sample    A    T        0      0        2 
  12   chr12_7255884     AAsi    A    C        0      0        2 
  12   chr12_7255884     AKia    A    C      0.5      1        2 
  12   chr12_7255884     AOna    A    C        1      2        2 
  12   chr12_7255884     ASom    A    C        0      0        2 
  12   chr12_7255884     HCab    A    C        0      0        2 
  12   chr12_7255884     HPrz    A    C        0      0        2 
  12   chr12_7255884     ZBoe    A    C        0      0        2 
  12   chr12_7255884     ZGre    A    C        0      0        2 
  12   chr12_7255884     ZHar    A    C        0      0        2 
  12   chr12_7255884   Sample    A    C        0      0        2 
  12   chr12_7264920     AAsi    C    A        0      0        2 
  12   chr12_7264920     AKia    C    A      0.5      1        2 
  12   chr12_7264920     AOna    C    A        0      0        2 
  12   chr12_7264920     ASom    C    A        0      0        2 
  12   chr12_7264920     HCab    C    A        0      0        2 
  12   chr12_7264920     HPrz    C    A        0      0        2 
  12   chr12_7264920     ZBoe    C    A        0      0        2 
  12   chr12_7264920     ZGre    C    A        0      0        2 
  12   chr12_7264920     ZHar    C    A        0      0        2 
  12   chr12_7264920   Sample    C    A        0      0        2 
  12   chr12_7267784     AAsi    A    G        0      0        2 
  12   chr12_7267784     AKia    A    G        0      0        2 
  12   chr12_7267784     AOna    A    G        0      0        2 
  12   chr12_7267784     ASom    A    G        0      0        2 
  12   chr12_7267784     HCab    A    G        0      0        2 
  12   chr12_7267784     HPrz    A    G        0      0        2 
  12   chr12_7267784     ZBoe    A    G        0      0        2 
  12   chr12_7267784     ZGre    A    G        0      0        2 
  12   chr12_7267784     ZHar    A    G      0.5      1        2 
  12   chr12_7267784   Sample    A    G        0      0        2 
  12   chr12_7270093     AAsi    G    A        0      0        2 
  12   chr12_7270093     AKia    G    A        0      0        2 
  12   chr12_7270093     AOna    G    A        0      0        2 
  12   chr12_7270093     ASom    G    A        0      0        2 
  12   chr12_7270093     HCab    G    A        1      2        2 
  12   chr12_7270093     HPrz    G    A        1      2        2 
  12   chr12_7270093     ZBoe    G    A        0      0        2 
  12   chr12_7270093     ZGre    G    A        0      0        2 
  12   chr12_7270093     ZHar    G    A        0      0        2 
  12   chr12_7270093   Sample    G    A        1      2        2 
  12   chr12_7271937     AAsi    A    G        0      0        2 
  12   chr12_7271937     AKia    A    G        0      0        2 
  12   chr12_7271937     AOna    A    G        0      0        2 
  12   chr12_7271937     ASom    A    G        0      0        2 
  12   chr12_7271937     HCab    A    G        0      0        2 
  12   chr12_7271937     HPrz    A    G        1      2        2 
  12   chr12_7271937     ZBoe    A    G        0      0        2 
  12   chr12_7271937     ZGre    A    G        0      0        2 
  12   chr12_7271937     ZHar    A    G        0      0        2 
  12   chr12_7271937   Sample    A    G        0      0        2 
  12   chr12_7271972     AAsi    G    T        0      0        2 
  12   chr12_7271972     AKia    G    T        0      0        2 
  12   chr12_7271972     AOna    G    T        0      0        2 
  12   chr12_7271972     ASom    G    T        0      0        2 
  12   chr12_7271972     HCab    G    T        1      2        2 
  12   chr12_7271972     HPrz    G    T        1      2        2 
  12   chr12_7271972     ZBoe    G    T        0      0        2 
  12   chr12_7271972     ZGre    G    T        0      0        2 
  12   chr12_7271972     ZHar    G    T        0      0        2 
  12   chr12_7271972   Sample    G    T        1      2        2 
  12   chr12_7278881     AAsi    G    A        0      0        2 
  12   chr12_7278881     AKia    G    A        0      0        2 
  12   chr12_7278881     AOna    G    A        0      0        2 
  12   chr12_7278881     ASom    G    A        0      0        2 
  12   chr12_7278881     HCab    G    A        1      2        2 
  12   chr12_7278881     HPrz    G    A        1      2        2 
  12   chr12_7278881     ZBoe    G    A        0      0        2 
  12   chr12_7278881     ZGre    G    A        0      0        2 
  12   chr12_7278881     ZHar    G    A        0      0        2 
  12   chr12_7278881   Sample    G    A        1      2        2 
  12   chr12_7279764     AAsi    C    T        0      0        2 
  12   chr12_7279764     AKia    C    T        0      0        2 
  12   chr12_7279764     AOna    C    T        0      0        2 
  12   chr12_7279764     ASom    C    T      0.5      1        2 
  12   chr12_7279764     HCab    C    T        0      0        2 
  12   chr12_7279764     HPrz    C    T        0      0        2 
  12   chr12_7279764     ZBoe    C    T        0      0        2 
  12   chr12_7279764     ZGre    C    T        0      0        2 
  12   chr12_7279764     ZHar    C    T        0      0        2 
  12   chr12_7279764   Sample    C    T        0      0        2 
  12   chr12_7283561     AAsi    T    C        0      0        2 
  12   chr12_7283561     AKia    T    C        0      0        2 
  12   chr12_7283561     AOna    T    C        0      0        2 
  12   chr12_7283561     ASom    T    C        1      2        2 
  12   chr12_7283561     HCab    T    C        0      0        2 
  12   chr12_7283561     HPrz    T    C        0      0        2 
  12   chr12_7283561     ZBoe    T    C        0      0        2 
  12   chr12_7283561     ZGre    T    C        0      0        2 
  12   chr12_7283561     ZHar    T    C        0      0        2 
  12   chr12_7283561   Sample    T    C        0      0        2 
  12   chr12_7284260     AAsi    C    G        0      0        2 
  12   chr12_7284260     AKia    C    G        0      0        2 
  12   chr12_7284260     AOna    C    G        0      0        2 
  12   chr12_7284260     ASom    C    G        0      0        2 
  12   chr12_7284260     HCab    C    G        1      2        2 
  12   chr12_7284260     HPrz    C    G        1      2        2 
  12   chr12_7284260     ZBoe    C    G        0      0        2 
  12   chr12_7284260     ZGre    C    G        0      0        2 
  12   chr12_7284260     ZHar    C    G        0      0        2 
  12   chr12_7284260   Sample    C    G        1      2        2 
  12   chr12_7291964     AAsi    G    T        0      0        2 
  12   chr12_7291964     AKia    G    T        0      0        2 
  12   chr12_7291964     AOna    G    T        0      0        2 
  12   chr12_7291964     ASom    G    T        0      0        2 
  12   chr12_7291964     HCab    G    T        1      2        2 
  12   chr12_7291964     HPrz    G    T        1      2        2 
  12   chr12_7291964     ZBoe    G    T        0      0        2 
  12   chr12_7291964     ZGre    G    T        0      0        2 
  12   chr12_7291964     ZHar    G    T        0      0        2 
  12   chr12_7291964   Sample    G    T        1      2        2 
  12   chr12_7294951     AAsi    G    C        0      0        2 
  12   chr12_7294951     AKia    G    C        0      0        2 
  12   chr12_7294951     AOna    G    C        0      0        2 
  12   chr12_7294951     ASom    G    C        0      0        2 
  12   chr12_7294951     HCab    G    C        1      2        2 
  12   chr12_7294951     HPrz    G    C        1      2        2 
  12   chr12_7294951     ZBoe    G    C        0      0        2 
  12   chr12_7294951     ZGre    G    C        0      0        2 
  12   chr12_7294951     ZHar    G    C        0      0        2 
  12   chr12_7294951   Sample    G    C        1      2        2 
  12   chr12_7295006     AAsi    G    C        0      0        2 
  12   chr12_7295006     AKia    G    C      0.5      1        2 
  12   chr12_7295006     AOna    G    C        0      0        2 
  12   chr12_7295006     ASom    G    C        0      0        2 
  12   chr12_7295006     HCab    G    C        0      0        2 
  12   chr12_7295006     HPrz    G    C        0      0        2 
  12   chr12_7295006     ZBoe    G    C        0      0        2 
  12   chr12_7295006     ZGre    G    C        0      0        2 
  12   chr12_7295006     ZHar    G    C        0      0        2 
  12   chr12_7295006   Sample    G    C        0      0        2 
  12   chr12_7297707     AAsi    C    T        0      0        2 
  12   chr12_7297707     AKia    C    T        0      0        2 
  12   chr12_7297707     AOna    C    T      0.5      1        2 
  12   chr12_7297707     ASom    C    T        0      0        2 
  12   chr12_7297707     HCab    C    T        0      0        2 
  12   chr12_7297707     HPrz    C    T        0      0        2 
  12   chr12_7297707     ZBoe    C    T        0      0        2 
  12   chr12_7297707     ZGre    C    T        0      0        2 
  12   chr12_7297707     ZHar    C    T        0      0        2 
  12   chr12_7297707   Sample    C    T        0      0        2 
  12   chr12_7305746     AAsi    G    C        0      0        2 
  12   chr12_7305746     AKia    G    C        0      0        2 
  12   chr12_7305746     AOna    G    C        0      0        2 
  12   chr12_7305746     ASom    G    C      0.5      1        2 
  12   chr12_7305746     HCab    G    C        0      0        2 
  12   chr12_7305746     HPrz    G    C        0      0        2 
  12   chr12_7305746     ZBoe    G    C        0      0        2 
  12   chr12_7305746     ZGre    G    C        0      0        2 
  12   chr12_7305746     ZHar    G    C        0      0        2 
  12   chr12_7305746   Sample    G    C        0      0        2 
  12   chr12_7315973     AAsi    C    G        0      0        2 
  12   chr12_7315973     AKia    C    G        0      0        2 
  12   chr12_7315973     AOna    C    G        0      0        2 
  12   chr12_7315973     ASom    C    G        0      0        2 
  12   chr12_7315973     HCab    C    G        1      2        2 
  12   chr12_7315973     HPrz    C    G        1      2        2 
  12   chr12_7315973     ZBoe    C    G        0      0        2 
  12   chr12_7315973     ZGre    C    G        0      0        2 
  12   chr12_7315973     ZHar    C    G        0      0        2 
  12   chr12_7315973   Sample    C    G        1      2        2 
  12   chr12_7318886     AAsi    G    C        0      0        2 
  12   chr12_7318886     AKia    G    C        0      0        2 
  12   chr12_7318886     AOna    G    C        0      0        2 
  12   chr12_7318886     ASom    G    C        1      2        2 
  12   chr12_7318886     HCab    G    C        0      0        2 
  12   chr12_7318886     HPrz    G    C        0      0        2 
  12   chr12_7318886     ZBoe    G    C        0      0        2 
  12   chr12_7318886     ZGre    G    C        0      0        2 
  12   chr12_7318886     ZHar    G    C        0      0        2 
  12   chr12_7318886   Sample    G    C        0      0        2 
  12   chr12_7319346     AAsi    G    A      0.5      1        2 
  12   chr12_7319346     AKia    G    A        0      0        2 
  12   chr12_7319346     AOna    G    A        0      0        2 
  12   chr12_7319346     ASom    G    A        0      0        2 
  12   chr12_7319346     HCab    G    A        0      0        2 
  12   chr12_7319346     HPrz    G    A        0      0        2 
  12   chr12_7319346     ZBoe    G    A        0      0        2 
  12   chr12_7319346     ZGre    G    A        0      0        2 
  12   chr12_7319346     ZHar    G    A        0      0        2 
  12   chr12_7319346   Sample    G    A        0      0        2 
  12   chr12_7325960     AAsi    A    G        0      0        2 
  12   chr12_7325960     AKia    A    G        0      0        2 
  12   chr12_7325960     AOna    A    G        0      0        2 
  12   chr12_7325960     ASom    A    G        0      0        2 
  12   chr12_7325960     HCab    A    G        0      0        2 
  12   chr12_7325960     HPrz    A    G        0      0        2 
  12   chr12_7325960     ZBoe    A    G        0      0        2 
  12   chr12_7325960     ZGre    A    G        0      0        2 
  12   chr12_7325960     ZHar    A    G        1      2        2 
  12   chr12_7325960   Sample    A    G        0      0        2 
  12   chr12_7337721     AAsi    A    G        0      0        2 
  12   chr12_7337721     AKia    A    G        0      0        2 
  12   chr12_7337721     AOna    A    G        0      0        2 
  12   chr12_7337721     ASom    A    G        0      0        2 
  12   chr12_7337721     HCab    A    G        0      0        2 
  12   chr12_7337721     HPrz    A    G        0      0        2 
  12   chr12_7337721     ZBoe    A    G      0.5      1        2 
  12   chr12_7337721     ZGre    A    G        0      0        2 
  12   chr12_7337721     ZHar    A    G        0      0        2 
  12   chr12_7337721   Sample    A    G        0      0        2 
  12   chr12_7339208     AAsi    C    G        0      0        2 
  12   chr12_7339208     AKia    C    G        0      0        2 
  12   chr12_7339208     AOna    C    G        0      0        2 
  12   chr12_7339208     ASom    C    G        0      0        2 
  12   chr12_7339208     HCab    C    G        1      2        2 
  12   chr12_7339208     HPrz    C    G        1      2        2 
  12   chr12_7339208     ZBoe    C    G        0      0        2 
  12   chr12_7339208     ZGre    C    G        0      0        2 
  12   chr12_7339208     ZHar    C    G        0      0        2 
  12   chr12_7339208   Sample    C    G        1      2        2 
  12   chr12_7342558     AAsi    A    G        0      0        2 
  12   chr12_7342558     AKia    A    G      0.5      1        2 
  12   chr12_7342558     AOna    A    G        0      0        2 
  12   chr12_7342558     ASom    A    G        0      0        2 
  12   chr12_7342558     HCab    A    G        0      0        2 
  12   chr12_7342558     HPrz    A    G        0      0        2 
  12   chr12_7342558     ZBoe    A    G        0      0        2 
  12   chr12_7342558     ZGre    A    G        0      0        2 
  12   chr12_7342558     ZHar    A    G        0      0        2 
  12   chr12_7342558   Sample    A    G        0      0        2 
  12   chr12_7343753     AAsi    T    A        0      0        2 
  12   chr12_7343753     AKia    T    A        0      0        2 
  12   chr12_7343753     AOna    T    A        0      0        2 
  12   chr12_7343753     ASom    T    A        0      0        2 
  12   chr12_7343753     HCab    T    A        1      2        2 
  12   chr12_7343753     HPrz    T    A        1      2        2 
  12   chr12_7343753     ZBoe    T    A        0      0        2 
  12   chr12_7343753     ZGre    T    A        0      0        2 
  12   chr12_7343753     ZHar    T    A        0      0        2 
  12   chr12_7343753   Sample    T    A        1      2        2 
  12   chr12_7347011     AAsi    A    G        0      0        2 
  12   chr12_7347011     AKia    A    G        0      0        2 
  12   chr12_7347011     AOna    A    G        0      0        2 
  12   chr12_7347011     ASom    A    G        0      0        2 
  12   chr12_7347011     HCab    A    G        1      2        2 
  12   chr12_7347011     HPrz    A    G        1      2        2 
  12   chr12_7347011     ZBoe    A    G        0      0        2 
  12   chr12_7347011     ZGre    A    G        0      0        2 
  12   chr12_7347011     ZHar    A    G        0      0        2 
  12   chr12_7347011   Sample    A    G        1      2        2 
  12   chr12_7351245     AAsi    T    C        0      0        2 
  12   chr12_7351245     AKia    T    C        0      0        2 
  12   chr12_7351245     AOna    T    C        0      0        2 
  12   chr12_7351245     ASom    T    C        0      0        2 
  12   chr12_7351245     HCab    T    C        0      0        2 
  12   chr12_7351245     HPrz    T    C        0      0        2 
  12   chr12_7351245     ZBoe    T    C        1      2        2 
  12   chr12_7351245     ZGre    T    C        1      2        2 
  12   chr12_7351245     ZHar    T    C        1      2        2 
  12   chr12_7351245   Sample    T    C        0      0        2 
  12   chr12_7355268     AAsi    A    C        0      0        2 
  12   chr12_7355268     AKia    A    C        0      0        2 
  12   chr12_7355268     AOna    A    C        0      0        2 
  12   chr12_7355268     ASom    A    C        0      0        2 
  12   chr12_7355268     HCab    A    C        0      0        2 
  12   chr12_7355268     HPrz    A    C        0      0        2 
  12   chr12_7355268     ZBoe    A    C        1      2        2 
  12   chr12_7355268     ZGre    A    C        1      2        2 
  12   chr12_7355268     ZHar    A    C        1      2        2 
  12   chr12_7355268   Sample    A    C        0      0        2 
  12   chr12_7356180     AAsi    G    A        0      0        2 
  12   chr12_7356180     AKia    G    A        0      0        2 
  12   chr12_7356180     AOna    G    A        0      0        2 
  12   chr12_7356180     ASom    G    A        0      0        2 
  12   chr12_7356180     HCab    G    A        0      0        2 
  12   chr12_7356180     HPrz    G    A        0      0        2 
  12   chr12_7356180     ZBoe    G    A        1      2        2 
  12   chr12_7356180     ZGre    G    A        1      2        2 
  12   chr12_7356180     ZHar    G    A        1      2        2 
  12   chr12_7356180   Sample    G    A        0      0        2 
  12   chr12_7362250     AAsi    C    T        1      2        2 
  12   chr12_7362250     AKia    C    T        0      0        2 
  12   chr12_7362250     AOna    C    T        0      0        2 
  12   chr12_7362250     ASom    C    T        1      2        2 
  12   chr12_7362250     HCab    C    T        0      0        2 
  12   chr12_7362250     HPrz    C    T        0      0        2 
  12   chr12_7362250     ZBoe    C    T        0      0        2 
  12   chr12_7362250     ZGre    C    T        0      0        2 
  12   chr12_7362250     ZHar    C    T        0      0        2 
  12   chr12_7362250   Sample    C    T        0      0        2 
  12   chr12_7362352     AAsi    A    G        0      0        2 
  12   chr12_7362352     AKia    A    G      0.5      1        2 
  12   chr12_7362352     AOna    A    G        0      0        2 
  12   chr12_7362352     ASom    A    G        0      0        2 
  12   chr12_7362352     HCab    A    G        0      0        2 
  12   chr12_7362352     HPrz    A    G        0      0        2 
  12   chr12_7362352     ZBoe    A    G        0      0        2 
  12   chr12_7362352     ZGre    A    G        0      0        2 
  12   chr12_7362352     ZHar    A    G        0      0        2 
  12   chr12_7362352   Sample    A    G        0      0        2 
  12   chr12_7365277     AAsi    G    T        0      0        2 
  12   chr12_7365277     AKia    G    T        1      2        2 
  12   chr12_7365277     AOna    G    T        1      2        2 
  12   chr12_7365277     ASom    G    T        1      2        2 
  12   chr12_7365277     HCab    G    T        0      0        2 
  12   chr12_7365277     HPrz    G    T        0      0        2 
  12   chr12_7365277     ZBoe    G    T        0      0        2 
  12   chr12_7365277     ZGre    G    T        0      0        2 
  12   chr12_7365277     ZHar    G    T        0      0        2 
  12   chr12_7365277   Sample    G    T        0      0        2 
  12   chr12_7386238     AAsi    A    G        0      0        2 
  12   chr12_7386238     AKia    A    G        0      0        2 
  12   chr12_7386238     AOna    A    G        0      0        2 
  12   chr12_7386238     ASom    A    G        0      0        2 
  12   chr12_7386238     HCab    A    G        0      0        2 
  12   chr12_7386238     HPrz    A    G        0      0        2 
  12   chr12_7386238     ZBoe    A    G      0.5      1        2 
  12   chr12_7386238     ZGre    A    G        0      0        2 
  12   chr12_7386238     ZHar    A    G        0      0        2 
  12   chr12_7386238   Sample    A    G        0      0        2 
  12   chr12_7388499     AAsi    A    G        0      0        2 
  12   chr12_7388499     AKia    A    G        0      0        2 
  12   chr12_7388499     AOna    A    G        0      0        2 
  12   chr12_7388499     ASom    A    G        0      0        2 
  12   chr12_7388499     HCab    A    G        1      2        2 
  12   chr12_7388499     HPrz    A    G        1      2        2 
  12   chr12_7388499     ZBoe    A    G        0      0        2 
  12   chr12_7388499     ZGre    A    G        0      0        2 
  12   chr12_7388499     ZHar    A    G        0      0        2 
  12   chr12_7388499   Sample    A    G        1      2        2 
  12   chr12_7390292     AAsi    T    C        0      0        2 
  12   chr12_7390292     AKia    T    C        0      0        2 
  12   chr12_7390292     AOna    T    C        0      0        2 
  12   chr12_7390292     ASom    T    C      0.5      1        2 
  12   chr12_7390292     HCab    T    C        0      0        2 
  12   chr12_7390292     HPrz    T    C        0      0        2 
  12   chr12_7390292     ZBoe    T    C        0      0        2 
  12   chr12_7390292     ZGre    T    C        0      0        2 
  12   chr12_7390292     ZHar    T    C        0      0        2 
  12   chr12_7390292   Sample    T    C        0      0        2 
  12   chr12_7391659     AAsi    G    A        0      0        2 
  12   chr12_7391659     AKia    G    A        0      0        2 
  12   chr12_7391659     AOna    G    A        0      0        2 
  12   chr12_7391659     ASom    G    A        0      0        2 
  12   chr12_7391659     HCab    G    A        0      0        2 
  12   chr12_7391659     HPrz    G    A        0      0        2 
  12   chr12_7391659     ZBoe    G    A        0      0        2 
  12   chr12_7391659     ZGre    G    A      0.5      1        2 
  12   chr12_7391659     ZHar    G    A        0      0        2 
  12   chr12_7391659   Sample    G    A        0      0        2 
  12   chr12_7393025     AAsi    T    C        0      0        2 
  12   chr12_7393025     AKia    T    C        0      0        2 
  12   chr12_7393025     AOna    T    C        0      0        2 
  12   chr12_7393025     ASom    T    C        0      0        2 
  12   chr12_7393025     HCab    T    C        0      0        2 
  12   chr12_7393025     HPrz    T    C        0      0        2 
  12   chr12_7393025     ZBoe    T    C        0      0        2 
  12   chr12_7393025     ZGre    T    C      0.5      1        2 
  12   chr12_7393025     ZHar    T    C        0      0        2 
  12   chr12_7393025   Sample    T    C        0      0        2 
  12   chr12_7393250     AAsi    C    G        0      0        2 
  12   chr12_7393250     AKia    C    G        0      0        2 
  12   chr12_7393250     AOna    C    G      0.5      1        2 
  12   chr12_7393250     ASom    C    G        0      0        2 
  12   chr12_7393250     HCab    C    G        0      0        2 
  12   chr12_7393250     HPrz    C    G        0      0        2 
  12   chr12_7393250     ZBoe    C    G        0      0        2 
  12   chr12_7393250     ZGre    C    G        0      0        2 
  12   chr12_7393250     ZHar    C    G        0      0        2 
  12   chr12_7393250   Sample    C    G        0      0        2 
  12   chr12_7434210     AAsi    C    A        0      0        2 
  12   chr12_7434210     AKia    C    A        0      0        2 
  12   chr12_7434210     AOna    C    A      0.5      1        2 
  12   chr12_7434210     ASom    C    A        0      0        2 
  12   chr12_7434210     HCab    C    A        0      0        2 
  12   chr12_7434210     HPrz    C    A        0      0        2 
  12   chr12_7434210     ZBoe    C    A        0      0        2 
  12   chr12_7434210     ZGre    C    A        0      0        2 
  12   chr12_7434210     ZHar    C    A        0      0        2 
  12   chr12_7434210   Sample    C    A        0      0        2 
  12   chr12_7459603     AAsi    G    A      0.5      1        2 
  12   chr12_7459603     AKia    G    A        0      0        2 
  12   chr12_7459603     AOna    G    A        0      0        2 
  12   chr12_7459603     ASom    G    A        0      0        2 
  12   chr12_7459603     HCab    G    A        0      0        2 
  12   chr12_7459603     HPrz    G    A        0      0        2 
  12   chr12_7459603     ZBoe    G    A        0      0        2 
  12   chr12_7459603     ZGre    G    A        0      0        2 
  12   chr12_7459603     ZHar    G    A        0      0        2 
  12   chr12_7459603   Sample    G    A        0      0        2 
  12   chr12_7481546     AAsi    G    A        0      0        2 
  12   chr12_7481546     AKia    G    A        0      0        2 
  12   chr12_7481546     AOna    G    A        0      0        2 
  12   chr12_7481546     ASom    G    A        0      0        2 
  12   chr12_7481546     HCab    G    A        0      0        2 
  12   chr12_7481546     HPrz    G    A        0      0        2 
  12   chr12_7481546     ZBoe    G    A      0.5      1        2 
  12   chr12_7481546     ZGre    G    A        0      0        2 
  12   chr12_7481546     ZHar    G    A        1      2        2 
  12   chr12_7481546   Sample    G    A        0      0        2 
  12   chr12_7483494     AAsi    G    T        0      0        2 
  12   chr12_7483494     AKia    G    T        0      0        2 
  12   chr12_7483494     AOna    G    T        0      0        2 
  12   chr12_7483494     ASom    G    T        0      0        2 
  12   chr12_7483494     HCab    G    T        0      0        2 
  12   chr12_7483494     HPrz    G    T        0      0        2 
  12   chr12_7483494     ZBoe    G    T        0      0        2 
  12   chr12_7483494     ZGre    G    T        0      0        2 
  12   chr12_7483494     ZHar    G    T        1      2        2 
  12   chr12_7483494   Sample    G    T        0      0        2 
  12   chr12_7484222     AAsi    T    C        0      0        2 
  12   chr12_7484222     AKia    T    C        0      0        2 
  12   chr12_7484222     AOna    T    C      0.5      1        2 
  12   chr12_7484222     ASom    T    C        0      0        2 
  12   chr12_7484222     HCab    T    C        0      0        2 
  12   chr12_7484222     HPrz    T    C        0      0        2 
  12   chr12_7484222     ZBoe    T    C        0      0        2 
  12   chr12_7484222     ZGre    T    C        0      0        2 
  12   chr12_7484222     ZHar    T    C        0      0        2 
  12   chr12_7484222   Sample    T    C        0      0        2 
  12   chr12_7490460     AAsi    T    C        0      0        2 
  12   chr12_7490460     AKia    T    C        0      0        2 
  12   chr12_7490460     AOna    T    C        0      0        2 
  12   chr12_7490460     ASom    T    C        0      0        2 
  12   chr12_7490460     HCab    T    C        0      0        2 
  12   chr12_7490460     HPrz    T    C        0      0        2 
  12   chr12_7490460     ZBoe    T    C      0.5      1        2 
  12   chr12_7490460     ZGre    T    C        0      0        2 
  12   chr12_7490460     ZHar    T    C        0      0        2 
  12   chr12_7490460   Sample    T    C        1      2        2 
  12   chr12_7498370     AAsi    G    A        0      0        2 
  12   chr12_7498370     AKia    G    A        0      0        2 
  12   chr12_7498370     AOna    G    A        0      0        2 
  12   chr12_7498370     ASom    G    A        0      0        2 
  12   chr12_7498370     HCab    G    A        1      2        2 
  12   chr12_7498370     HPrz    G    A        1      2        2 
  12   chr12_7498370     ZBoe    G    A        0      0        2 
  12   chr12_7498370     ZGre    G    A        0      0        2 
  12   chr12_7498370     ZHar    G    A        0      0        2 
  12   chr12_7498370   Sample    G    A        1      2        2 
  12   chr12_7500301     AAsi    T    C      0.5      1        2 
  12   chr12_7500301     AKia    T    C        0      0        2 
  12   chr12_7500301     AOna    T    C        0      0        2 
  12   chr12_7500301     ASom    T    C        0      0        2 
  12   chr12_7500301     HCab    T    C        0      0        2 
  12   chr12_7500301     HPrz    T    C        0      0        2 
  12   chr12_7500301     ZBoe    T    C      0.5      1        2 
  12   chr12_7500301     ZGre    T    C        0      0        2 
  12   chr12_7500301     ZHar    T    C        0      0        2 
  12   chr12_7500301   Sample    T    C        0      0        2 
  12   chr12_7511057     AAsi    T    C      0.5      1        2 
  12   chr12_7511057     AKia    T    C        0      0        2 
  12   chr12_7511057     AOna    T    C        0      0        2 
  12   chr12_7511057     ASom    T    C        0      0        2 
  12   chr12_7511057     HCab    T    C        0      0        2 
  12   chr12_7511057     HPrz    T    C        0      0        2 
  12   chr12_7511057     ZBoe    T    C        0      0        2 
  12   chr12_7511057     ZGre    T    C        0      0        2 
  12   chr12_7511057     ZHar    T    C        0      0        2 
  12   chr12_7511057   Sample    T    C        0      0        2 
  12   chr12_7515121     AAsi    A    T        0      0        2 
  12   chr12_7515121     AKia    A    T        0      0        2 
  12   chr12_7515121     AOna    A    T        0      0        2 
  12   chr12_7515121     ASom    A    T        0      0        2 
  12   chr12_7515121     HCab    A    T        1      2        2 
  12   chr12_7515121     HPrz    A    T        1      2        2 
  12   chr12_7515121     ZBoe    A    T        0      0        2 
  12   chr12_7515121     ZGre    A    T        0      0        2 
  12   chr12_7515121     ZHar    A    T        0      0        2 
  12   chr12_7515121   Sample    A    T        1      2        2 
  12   chr12_7519674     AAsi    A    G        0      0        2 
  12   chr12_7519674     AKia    A    G        0      0        2 
  12   chr12_7519674     AOna    A    G        0      0        2 
  12   chr12_7519674     ASom    A    G        0      0        2 
  12   chr12_7519674     HCab    A    G      0.5      1        2 
  12   chr12_7519674     HPrz    A    G        1      2        2 
  12   chr12_7519674     ZBoe    A    G      0.5      1        2 
  12   chr12_7519674     ZGre    A    G        0      0        2 
  12   chr12_7519674     ZHar    A    G        0      0        2 
  12   chr12_7519674   Sample    A    G        0      0        2 
  12   chr12_7522317     AAsi    T    G        0      0        2 
  12   chr12_7522317     AKia    T    G        0      0        2 
  12   chr12_7522317     AOna    T    G        0      0        2 
  12   chr12_7522317     ASom    T    G        0      0        2 
  12   chr12_7522317     HCab    T    G        0      0        2 
  12   chr12_7522317     HPrz    T    G        0      0        2 
  12   chr12_7522317     ZBoe    T    G      0.5      1        2 
  12   chr12_7522317     ZGre    T    G        0      0        2 
  12   chr12_7522317     ZHar    T    G        0      0        2 
  12   chr12_7522317   Sample    T    G        0      0        2 
  12   chr12_7530868     AAsi    C    T        0      0        2 
  12   chr12_7530868     AKia    C    T        0      0        2 
  12   chr12_7530868     AOna    C    T        0      0        2 
  12   chr12_7530868     ASom    C    T        0      0        2 
  12   chr12_7530868     HCab    C    T      0.5      1        2 
  12   chr12_7530868     HPrz    C    T        1      2        2 
  12   chr12_7530868     ZBoe    C    T        0      0        2 
  12   chr12_7530868     ZGre    C    T        0      0        2 
  12   chr12_7530868     ZHar    C    T        0      0        2 
  12   chr12_7530868   Sample    C    T        1      2        2 
  12   chr12_7538188     AAsi    G    A        0      0        2 
  12   chr12_7538188     AKia    G    A        0      0        2 
  12   chr12_7538188     AOna    G    A      0.5      1        2 
  12   chr12_7538188     ASom    G    A        0      0        2 
  12   chr12_7538188     HCab    G    A        0      0        2 
  12   chr12_7538188     HPrz    G    A        0      0        2 
  12   chr12_7538188     ZBoe    G    A        0      0        2 
  12   chr12_7538188     ZGre    G    A        0      0        2 
  12   chr12_7538188     ZHar    G    A        0      0        2 
  12   chr12_7538188   Sample    G    A        0      0        2 
  12   chr12_7545594     AAsi    G    C        0      0        2 
  12   chr12_7545594     AKia    G    C        0      0        2 
  12   chr12_7545594     AOna    G    C        0      0        2 
  12   chr12_7545594     ASom    G    C        0      0        2 
  12   chr12_7545594     HCab    G    C        0      0        2 
  12   chr12_7545594     HPrz    G    C        0      0        2 
  12   chr12_7545594     ZBoe    G    C      0.5      1        2 
  12   chr12_7545594     ZGre    G    C        0      0        2 
  12   chr12_7545594     ZHar    G    C        0      0        2 
  12   chr12_7545594   Sample    G    C        0      0        2 
  12   chr12_7546459     AAsi    G    A        0      0        2 
  12   chr12_7546459     AKia    G    A        0      0        2 
  12   chr12_7546459     AOna    G    A        0      0        2 
  12   chr12_7546459     ASom    G    A        0      0        2 
  12   chr12_7546459     HCab    G    A        0      0        2 
  12   chr12_7546459     HPrz    G    A        0      0        2 
  12   chr12_7546459     ZBoe    G    A        0      0        2 
  12   chr12_7546459     ZGre    G    A        0      0        2 
  12   chr12_7546459     ZHar    G    A      0.5      1        2 
  12   chr12_7546459   Sample    G    A        0      0        2 
  12   chr12_7549336     AAsi    G    A        1      2        2 
  12   chr12_7549336     AKia    G    A        0      0        2 
  12   chr12_7549336     AOna    G    A        0      0        2 
  12   chr12_7549336     ASom    G    A      0.5      1        2 
  12   chr12_7549336     HCab    G    A        0      0        2 
  12   chr12_7549336     HPrz    G    A        0      0        2 
  12   chr12_7549336     ZBoe    G    A        0      0        2 
  12   chr12_7549336     ZGre    G    A        0      0        2 
  12   chr12_7549336     ZHar    G    A        0      0        2 
  12   chr12_7549336   Sample    G    A        0      0        2 
  12   chr12_7551071     AAsi    C    T        0      0        2 
  12   chr12_7551071     AKia    C    T        0      0        2 
  12   chr12_7551071     AOna    C    T        0      0        2 
  12   chr12_7551071     ASom    C    T        0      0        2 
  12   chr12_7551071     HCab    C    T        1      2        2 
  12   chr12_7551071     HPrz    C    T        1      2        2 
  12   chr12_7551071     ZBoe    C    T        0      0        2 
  12   chr12_7551071     ZGre    C    T        0      0        2 
  12   chr12_7551071     ZHar    C    T        0      0        2 
  12   chr12_7551071   Sample    C    T        1      2        2 
  12   chr12_7551299     AAsi    C    A        0      0        2 
  12   chr12_7551299     AKia    C    A        0      0        2 
  12   chr12_7551299     AOna    C    A        0      0        2 
  12   chr12_7551299     ASom    C    A        0      0        2 
  12   chr12_7551299     HCab    C    A        0      0        2 
  12   chr12_7551299     HPrz    C    A        0      0        2 
  12   chr12_7551299     ZBoe    C    A        1      2        2 
  12   chr12_7551299     ZGre    C    A        0      0        2 
  12   chr12_7551299     ZHar    C    A        0      0        2 
  12   chr12_7551299   Sample    C    A        0      0        2 
  12   chr12_7551704     AAsi    A    G        0      0        2 
  12   chr12_7551704     AKia    A    G        0      0        2 
  12   chr12_7551704     AOna    A    G        0      0        2 
  12   chr12_7551704     ASom    A    G        0      0        2 
  12   chr12_7551704     HCab    A    G        1      2        2 
  12   chr12_7551704     HPrz    A    G        1      2        2 
  12   chr12_7551704     ZBoe    A    G        0      0        2 
  12   chr12_7551704     ZGre    A    G        0      0        2 
  12   chr12_7551704     ZHar    A    G        0      0        2 
  12   chr12_7551704   Sample    A    G        1      2        2 
  12   chr12_7557393     AAsi    T    G        0      0        2 
  12   chr12_7557393     AKia    T    G        0      0        2 
  12   chr12_7557393     AOna    T    G        0      0        2 
  12   chr12_7557393     ASom    T    G        0      0        2 
  12   chr12_7557393     HCab    T    G        1      2        2 
  12   chr12_7557393     HPrz    T    G        1      2        2 
  12   chr12_7557393     ZBoe    T    G        0      0        2 
  12   chr12_7557393     ZGre    T    G        0      0        2 
  12   chr12_7557393     ZHar    T    G        0      0        2 
  12   chr12_7557393   Sample    T    G        1      2        2 
  12   chr12_7558736     AAsi    T    C        0      0        2 
  12   chr12_7558736     AKia    T    C        0      0        2 
  12   chr12_7558736     AOna    T    C        0      0        2 
  12   chr12_7558736     ASom    T    C        0      0        2 
  12   chr12_7558736     HCab    T    C        0      0        2 
  12   chr12_7558736     HPrz    T    C        0      0        2 
  12   chr12_7558736     ZBoe    T    C      0.5      1        2 
  12   chr12_7558736     ZGre    T    C        0      0        2 
  12   chr12_7558736     ZHar    T    C        0      0        2 
  12   chr12_7558736   Sample    T    C        0      0        2 
  12   chr12_7564135     AAsi    G    A        0      0        2 
  12   chr12_7564135     AKia    G    A        0      0        2 
  12   chr12_7564135     AOna    G    A        0      0        2 
  12   chr12_7564135     ASom    G    A        0      0        2 
  12   chr12_7564135     HCab    G    A        0      0        2 
  12   chr12_7564135     HPrz    G    A        0      0        2 
  12   chr12_7564135     ZBoe    G    A      0.5      1        2 
  12   chr12_7564135     ZGre    G    A        0      0        2 
  12   chr12_7564135     ZHar    G    A        0      0        2 
  12   chr12_7564135   Sample    G    A        0      0        2 
  12   chr12_7567300     AAsi    C    T        0      0        2 
  12   chr12_7567300     AKia    C    T        0      0        2 
  12   chr12_7567300     AOna    C    T        0      0        2 
  12   chr12_7567300     ASom    C    T        0      0        2 
  12   chr12_7567300     HCab    C    T      0.5      1        2 
  12   chr12_7567300     HPrz    C    T        0      0        2 
  12   chr12_7567300     ZBoe    C    T        0      0        2 
  12   chr12_7567300     ZGre    C    T        0      0        2 
  12   chr12_7567300     ZHar    C    T        0      0        2 
  12   chr12_7567300   Sample    C    T        1      2        2 
  12   chr12_7573483     AAsi    T    C      0.5      1        2 
  12   chr12_7573483     AKia    T    C        0      0        2 
  12   chr12_7573483     AOna    T    C        0      0        2 
  12   chr12_7573483     ASom    T    C        0      0        2 
  12   chr12_7573483     HCab    T    C        0      0        2 
  12   chr12_7573483     HPrz    T    C        0      0        2 
  12   chr12_7573483     ZBoe    T    C        0      0        2 
  12   chr12_7573483     ZGre    T    C        0      0        2 
  12   chr12_7573483     ZHar    T    C      0.5      1        2 
  12   chr12_7573483   Sample    T    C        0      0        2 
  12   chr12_7584797     AAsi    C    T        0      0        2 
  12   chr12_7584797     AKia    C    T        0      0        2 
  12   chr12_7584797     AOna    C    T        0      0        2 
  12   chr12_7584797     ASom    C    T        0      0        2 
  12   chr12_7584797     HCab    C    T        0      0        2 
  12   chr12_7584797     HPrz    C    T        0      0        2 
  12   chr12_7584797     ZBoe    C    T        0      0        2 
  12   chr12_7584797     ZGre    C    T      0.5      1        2 
  12   chr12_7584797     ZHar    C    T        0      0        2 
  12   chr12_7584797   Sample    C    T        0      0        2 
  12   chr12_7591987     AAsi    G    T        0      0        2 
  12   chr12_7591987     AKia    G    T        0      0        2 
  12   chr12_7591987     AOna    G    T        0      0        2 
  12   chr12_7591987     ASom    G    T        0      0        2 
  12   chr12_7591987     HCab    G    T        1      2        2 
  12   chr12_7591987     HPrz    G    T        1      2        2 
  12   chr12_7591987     ZBoe    G    T        0      0        2 
  12   chr12_7591987     ZGre    G    T        0      0        2 
  12   chr12_7591987     ZHar    G    T        0      0        2 
  12   chr12_7591987   Sample    G    T        1      2        2 
  12   chr12_7594216     AAsi    G    T        0      0        2 
  12   chr12_7594216     AKia    G    T        0      0        2 
  12   chr12_7594216     AOna    G    T        0      0        2 
  12   chr12_7594216     ASom    G    T        0      0        2 
  12   chr12_7594216     HCab    G    T        1      2        2 
  12   chr12_7594216     HPrz    G    T        1      2        2 
  12   chr12_7594216     ZBoe    G    T        0      0        2 
  12   chr12_7594216     ZGre    G    T        0      0        2 
  12   chr12_7594216     ZHar    G    T        0      0        2 
  12   chr12_7594216   Sample    G    T        1      2        2 
  12   chr12_7597274     AAsi    C    T        0      0        2 
  12   chr12_7597274     AKia    C    T        0      0        2 
  12   chr12_7597274     AOna    C    T        0      0        2 
  12   chr12_7597274     ASom    C    T        0      0        2 
  12   chr12_7597274     HCab    C    T        1      2        2 
  12   chr12_7597274     HPrz    C    T        1      2        2 
  12   chr12_7597274     ZBoe    C    T        0      0        2 
  12   chr12_7597274     ZGre    C    T        0      0        2 
  12   chr12_7597274     ZHar    C    T        0      0        2 
  12   chr12_7597274   Sample    C    T        1      2        2 
  12   chr12_7597545     AAsi    C    G        0      0        2 
  12   chr12_7597545     AKia    C    G        0      0        2 
  12   chr12_7597545     AOna    C    G        0      0        2 
  12   chr12_7597545     ASom    C    G        0      0        2 
  12   chr12_7597545     HCab    C    G        0      0        2 
  12   chr12_7597545     HPrz    C    G        0      0        2 
  12   chr12_7597545     ZBoe    C    G        0      0        2 
  12   chr12_7597545     ZGre    C    G      0.5      1        2 
  12   chr12_7597545     ZHar    C    G        0      0        2 
  12   chr12_7597545   Sample    C    G        0      0        2 
  12   chr12_7607570     AAsi    G    A        0      0        2 
  12   chr12_7607570     AKia    G    A        0      0        2 
  12   chr12_7607570     AOna    G    A        0      0        2 
  12   chr12_7607570     ASom    G    A        0      0        2 
  12   chr12_7607570     HCab    G    A        1      2        2 
  12   chr12_7607570     HPrz    G    A        1      2        2 
  12   chr12_7607570     ZBoe    G    A        0      0        2 
  12   chr12_7607570     ZGre    G    A        0      0        2 
  12   chr12_7607570     ZHar    G    A        0      0        2 
  12   chr12_7607570   Sample    G    A        1      2        2 
  12   chr12_7610292     AAsi    A    G        0      0        2 
  12   chr12_7610292     AKia    A    G        0      0        2 
  12   chr12_7610292     AOna    A    G        0      0        2 
  12   chr12_7610292     ASom    A    G        0      0        2 
  12   chr12_7610292     HCab    A    G        1      2        2 
  12   chr12_7610292     HPrz    A    G        1      2        2 
  12   chr12_7610292     ZBoe    A    G        0      0        2 
  12   chr12_7610292     ZGre    A    G        0      0        2 
  12   chr12_7610292     ZHar    A    G        0      0        2 
  12   chr12_7610292   Sample    A    G        1      2        2 
  12   chr12_7618352     AAsi    C    T        0      0        2 
  12   chr12_7618352     AKia    C    T        0      0        2 
  12   chr12_7618352     AOna    C    T        0      0        2 
  12   chr12_7618352     ASom    C    T        0      0        2 
  12   chr12_7618352     HCab    C    T        1      2        2 
  12   chr12_7618352     HPrz    C    T        1      2        2 
  12   chr12_7618352     ZBoe    C    T        0      0        2 
  12   chr12_7618352     ZGre    C    T        0      0        2 
  12   chr12_7618352     ZHar    C    T        0      0        2 
  12   chr12_7618352   Sample    C    T        1      2        2 
  12   chr12_7619018     AAsi    G    C        0      0        2 
  12   chr12_7619018     AKia    G    C        0      0        2 
  12   chr12_7619018     AOna    G    C        0      0        2 
  12   chr12_7619018     ASom    G    C        0      0        2 
  12   chr12_7619018     HCab    G    C        0      0        2 
  12   chr12_7619018     HPrz    G    C        0      0        2 
  12   chr12_7619018     ZBoe    G    C        0      0        2 
  12   chr12_7619018     ZGre    G    C        0      0        2 
  12   chr12_7619018     ZHar    G    C        1      2        2 
  12   chr12_7619018   Sample    G    C        0      0        2 
  12   chr12_7622359     AAsi    T    A        0      0        2 
  12   chr12_7622359     AKia    T    A        0      0        2 
  12   chr12_7622359     AOna    T    A        0      0        2 
  12   chr12_7622359     ASom    T    A        0      0        2 
  12   chr12_7622359     HCab    T    A        1      2        2 
  12   chr12_7622359     HPrz    T    A        1      2        2 
  12   chr12_7622359     ZBoe    T    A        0      0        2 
  12   chr12_7622359     ZGre    T    A        0      0        2 
  12   chr12_7622359     ZHar    T    A        0      0        2 
  12   chr12_7622359   Sample    T    A        1      2        2 
  12   chr12_7629279     AAsi    A    G        0      0        2 
  12   chr12_7629279     AKia    A    G        0      0        2 
  12   chr12_7629279     AOna    A    G        0      0        2 
  12   chr12_7629279     ASom    A    G        0      0        2 
  12   chr12_7629279     HCab    A    G        1      2        2 
  12   chr12_7629279     HPrz    A    G        1      2        2 
  12   chr12_7629279     ZBoe    A    G        0      0        2 
  12   chr12_7629279     ZGre    A    G        0      0        2 
  12   chr12_7629279     ZHar    A    G        0      0        2 
  12   chr12_7629279   Sample    A    G        1      2        2 
  12   chr12_7631166     AAsi    C    G        1      2        2 
  12   chr12_7631166     AKia    C    G        1      2        2 
  12   chr12_7631166     AOna    C    G        1      2        2 
  12   chr12_7631166     ASom    C    G        1      2        2 
  12   chr12_7631166     HCab    C    G        0      0        2 
  12   chr12_7631166     HPrz    C    G        0      0        2 
  12   chr12_7631166     ZBoe    C    G        0      0        2 
  12   chr12_7631166     ZGre    C    G        0      0        2 
  12   chr12_7631166     ZHar    C    G        0      0        2 
  12   chr12_7631166   Sample    C    G        0      0        2 
  12   chr12_7642701     AAsi    T    C        1      2        2 
  12   chr12_7642701     AKia    T    C        0      0        2 
  12   chr12_7642701     AOna    T    C        0      0        2 
  12   chr12_7642701     ASom    T    C        1      2        2 
  12   chr12_7642701     HCab    T    C        0      0        2 
  12   chr12_7642701     HPrz    T    C        0      0        2 
  12   chr12_7642701     ZBoe    T    C        0      0        2 
  12   chr12_7642701     ZGre    T    C        0      0        2 
  12   chr12_7642701     ZHar    T    C        0      0        2 
  12   chr12_7642701   Sample    T    C        0      0        2 
  12   chr12_7644799     AAsi    C    T        0      0        2 
  12   chr12_7644799     AKia    C    T      0.5      1        2 
  12   chr12_7644799     AOna    C    T        0      0        2 
  12   chr12_7644799     ASom    C    T        0      0        2 
  12   chr12_7644799     HCab    C    T        0      0        2 
  12   chr12_7644799     HPrz    C    T        0      0        2 
  12   chr12_7644799     ZBoe    C    T        0      0        2 
  12   chr12_7644799     ZGre    C    T        0      0        2 
  12   chr12_7644799     ZHar    C    T        0      0        2 
  12   chr12_7644799   Sample    C    T        0      0        2 
  12   chr12_7647698     AAsi    T    G        0      0        2 
  12   chr12_7647698     AKia    T    G        0      0        2 
  12   chr12_7647698     AOna    T    G        0      0        2 
  12   chr12_7647698     ASom    T    G        0      0        2 
  12   chr12_7647698     HCab    T    G        1      2        2 
  12   chr12_7647698     HPrz    T    G        1      2        2 
  12   chr12_7647698     ZBoe    T    G        0      0        2 
  12   chr12_7647698     ZGre    T    G        0      0        2 
  12   chr12_7647698     ZHar    T    G        0      0        2 
  12   chr12_7647698   Sample    T    G        1      2        2 
  12   chr12_7660414     AAsi    T    C        0      0        2 
  12   chr12_7660414     AKia    T    C        0      0        2 
  12   chr12_7660414     AOna    T    C        0      0        2 
  12   chr12_7660414     ASom    T    C        0      0        2 
  12   chr12_7660414     HCab    T    C        1      2        2 
  12   chr12_7660414     HPrz    T    C        1      2        2 
  12   chr12_7660414     ZBoe    T    C        0      0        2 
  12   chr12_7660414     ZGre    T    C        0      0        2 
  12   chr12_7660414     ZHar    T    C        0      0        2 
  12   chr12_7660414   Sample    T    C        1      2        2 
  12   chr12_7662167     AAsi    C    T        0      0        2 
  12   chr12_7662167     AKia    C    T        0      0        2 
  12   chr12_7662167     AOna    C    T        0      0        2 
  12   chr12_7662167     ASom    C    T        0      0        2 
  12   chr12_7662167     HCab    C    T        0      0        2 
  12   chr12_7662167     HPrz    C    T        0      0        2 
  12   chr12_7662167     ZBoe    C    T      0.5      1        2 
  12   chr12_7662167     ZGre    C    T        0      0        2 
  12   chr12_7662167     ZHar    C    T        0      0        2 
  12   chr12_7662167   Sample    C    T        0      0        2 
  12   chr12_7663292     AAsi    T    A        0      0        2 
  12   chr12_7663292     AKia    T    A        0      0        2 
  12   chr12_7663292     AOna    T    A      0.5      1        2 
  12   chr12_7663292     ASom    T    A        0      0        2 
  12   chr12_7663292     HCab    T    A        1      2        2 
  12   chr12_7663292     HPrz    T    A        1      2        2 
  12   chr12_7663292     ZBoe    T    A        0      0        2 
  12   chr12_7663292     ZGre    T    A        0      0        2 
  12   chr12_7663292     ZHar    T    A      0.5      1        2 
  12   chr12_7663292   Sample    T    A        1      2        2 
  12   chr12_7666877     AAsi    A    C        0      0        2 
  12   chr12_7666877     AKia    A    C        0      0        2 
  12   chr12_7666877     AOna    A    C        0      0        2 
  12   chr12_7666877     ASom    A    C        0      0        2 
  12   chr12_7666877     HCab    A    C        1      2        2 
  12   chr12_7666877     HPrz    A    C        1      2        2 
  12   chr12_7666877     ZBoe    A    C        0      0        2 
  12   chr12_7666877     ZGre    A    C        0      0        2 
  12   chr12_7666877     ZHar    A    C        0      0        2 
  12   chr12_7666877   Sample    A    C        1      2        2 
  12   chr12_7669071     AAsi    C    T        0      0        2 
  12   chr12_7669071     AKia    C    T        0      0        2 
  12   chr12_7669071     AOna    C    T        0      0        2 
  12   chr12_7669071     ASom    C    T        0      0        2 
  12   chr12_7669071     HCab    C    T        0      0        2 
  12   chr12_7669071     HPrz    C    T        0      0        2 
  12   chr12_7669071     ZBoe    C    T        0      0        2 
  12   chr12_7669071     ZGre    C    T      0.5      1        2 
  12   chr12_7669071     ZHar    C    T        0      0        2 
  12   chr12_7669071   Sample    C    T        0      0        2 
  12   chr12_7671383     AAsi    C    T        0      0        2 
  12   chr12_7671383     AKia    C    T        0      0        2 
  12   chr12_7671383     AOna    C    T        0      0        2 
  12   chr12_7671383     ASom    C    T        0      0        2 
  12   chr12_7671383     HCab    C    T        1      2        2 
  12   chr12_7671383     HPrz    C    T        1      2        2 
  12   chr12_7671383     ZBoe    C    T        0      0        2 
  12   chr12_7671383     ZGre    C    T        0      0        2 
  12   chr12_7671383     ZHar    C    T        0      0        2 
  12   chr12_7671383   Sample    C    T        1      2        2 
  12   chr12_7672460     AAsi    A    G        0      0        2 
  12   chr12_7672460     AKia    A    G        0      0        2 
  12   chr12_7672460     AOna    A    G        0      0        2 
  12   chr12_7672460     ASom    A    G        0      0        2 
  12   chr12_7672460     HCab    A    G        0      0        2 
  12   chr12_7672460     HPrz    A    G        0      0        2 
  12   chr12_7672460     ZBoe    A    G      0.5      1        2 
  12   chr12_7672460     ZGre    A    G        0      0        2 
  12   chr12_7672460     ZHar    A    G        0      0        2 
  12   chr12_7672460   Sample    A    G        0      0        2 
  12   chr12_7673027     AAsi    T    C      0.5      1        2 
  12   chr12_7673027     AKia    T    C        0      0        2 
  12   chr12_7673027     AOna    T    C        0      0        2 
  12   chr12_7673027     ASom    T    C        0      0        2 
  12   chr12_7673027     HCab    T    C        0      0        2 
  12   chr12_7673027     HPrz    T    C        0      0        2 
  12   chr12_7673027     ZBoe    T    C        0      0        2 
  12   chr12_7673027     ZGre    T    C        0      0        2 
  12   chr12_7673027     ZHar    T    C        0      0        2 
  12   chr12_7673027   Sample    T    C        0      0        2 
  12   chr12_7674429     AAsi    C    G        0      0        2 
  12   chr12_7674429     AKia    C    G        0      0        2 
  12   chr12_7674429     AOna    C    G        0      0        2 
  12   chr12_7674429     ASom    C    G        0      0        2 
  12   chr12_7674429     HCab    C    G        0      0        2 
  12   chr12_7674429     HPrz    C    G        0      0        2 
  12   chr12_7674429     ZBoe    C    G      0.5      1        2 
  12   chr12_7674429     ZGre    C    G        0      0        2 
  12   chr12_7674429     ZHar    C    G        0      0        2 
  12   chr12_7674429   Sample    C    G        0      0        2 
  12   chr12_7674799     AAsi    T    C        0      0        2 
  12   chr12_7674799     AKia    T    C        0      0        2 
  12   chr12_7674799     AOna    T    C        0      0        2 
  12   chr12_7674799     ASom    T    C        0      0        2 
  12   chr12_7674799     HCab    T    C        0      0        2 
  12   chr12_7674799     HPrz    T    C        1      2        2 
  12   chr12_7674799     ZBoe    T    C        0      0        2 
  12   chr12_7674799     ZGre    T    C        0      0        2 
  12   chr12_7674799     ZHar    T    C        0      0        2 
  12   chr12_7674799   Sample    T    C        0      0        2 
  12   chr12_7679235     AAsi    T    G        0      0        2 
  12   chr12_7679235     AKia    T    G        0      0        2 
  12   chr12_7679235     AOna    T    G        0      0        2 
  12   chr12_7679235     ASom    T    G        0      0        2 
  12   chr12_7679235     HCab    T    G        1      2        2 
  12   chr12_7679235     HPrz    T    G        1      2        2 
  12   chr12_7679235     ZBoe    T    G        0      0        2 
  12   chr12_7679235     ZGre    T    G        0      0        2 
  12   chr12_7679235     ZHar    T    G        0      0        2 
  12   chr12_7679235   Sample    T    G        1      2        2 
  12   chr12_7704195     AAsi    G    A        0      0        2 
  12   chr12_7704195     AKia    G    A        0      0        2 
  12   chr12_7704195     AOna    G    A        0      0        2 
  12   chr12_7704195     ASom    G    A        0      0        2 
  12   chr12_7704195     HCab    G    A      0.5      1        2 
  12   chr12_7704195     HPrz    G    A        1      2        2 
  12   chr12_7704195     ZBoe    G    A        0      0        2 
  12   chr12_7704195     ZGre    G    A        0      0        2 
  12   chr12_7704195     ZHar    G    A        0      0        2 
  12   chr12_7704195   Sample    G    A        1      2        2 
  12   chr12_7706158     AAsi    A    G        0      0        2 
  12   chr12_7706158     AKia    A    G        0      0        2 
  12   chr12_7706158     AOna    A    G        0      0        2 
  12   chr12_7706158     ASom    A    G        0      0        2 
  12   chr12_7706158     HCab    A    G      0.5      1        2 
  12   chr12_7706158     HPrz    A    G        0      0        2 
  12   chr12_7706158     ZBoe    A    G        0      0        2 
  12   chr12_7706158     ZGre    A    G        0      0        2 
  12   chr12_7706158     ZHar    A    G        0      0        2 
  12   chr12_7706158   Sample    A    G        0      0        2 
  12   chr12_7709584     AAsi    G    A        0      0        2 
  12   chr12_7709584     AKia    G    A        0      0        2 
  12   chr12_7709584     AOna    G    A        1      2        2 
  12   chr12_7709584     ASom    G    A        0      0        2 
  12   chr12_7709584     HCab    G    A        0      0        2 
  12   chr12_7709584     HPrz    G    A        0      0        2 
  12   chr12_7709584     ZBoe    G    A        0      0        2 
  12   chr12_7709584     ZGre    G    A        0      0        2 
  12   chr12_7709584     ZHar    G    A        0      0        2 
  12   chr12_7709584   Sample    G    A        0      0        2 
  12   chr12_7716553     AAsi    A    C        0      0        2 
  12   chr12_7716553     AKia    A    C        0      0        2 
  12   chr12_7716553     AOna    A    C        0      0        2 
  12   chr12_7716553     ASom    A    C        0      0        2 
  12   chr12_7716553     HCab    A    C      0.5      1        2 
  12   chr12_7716553     HPrz    A    C        0      0        2 
  12   chr12_7716553     ZBoe    A    C        0      0        2 
  12   chr12_7716553     ZGre    A    C        0      0        2 
  12   chr12_7716553     ZHar    A    C        0      0        2 
  12   chr12_7716553   Sample    A    C        0      0        2 
  12   chr12_7724646     AAsi    C    T        0      0        2 
  12   chr12_7724646     AKia    C    T        0      0        2 
  12   chr12_7724646     AOna    C    T        0      0        2 
  12   chr12_7724646     ASom    C    T        0      0        2 
  12   chr12_7724646     HCab    C    T        1      2        2 
  12   chr12_7724646     HPrz    C    T        1      2        2 
  12   chr12_7724646     ZBoe    C    T        0      0        2 
  12   chr12_7724646     ZGre    C    T        0      0        2 
  12   chr12_7724646     ZHar    C    T        0      0        2 
  12   chr12_7724646   Sample    C    T        1      2        2 
  12   chr12_7734631     AAsi    C    T        0      0        2 
  12   chr12_7734631     AKia    C    T        0      0        2 
  12   chr12_7734631     AOna    C    T        0      0        2 
  12   chr12_7734631     ASom    C    T        1      2        2 
  12   chr12_7734631     HCab    C    T        0      0        2 
  12   chr12_7734631     HPrz    C    T        0      0        2 
  12   chr12_7734631     ZBoe    C    T        0      0        2 
  12   chr12_7734631     ZGre    C    T        0      0        2 
  12   chr12_7734631     ZHar    C    T        0      0        2 
  12   chr12_7734631   Sample    C    T        0      0        2 
  12   chr12_7739650     AAsi    C    T        0      0        2 
  12   chr12_7739650     AKia    C    T        0      0        2 
  12   chr12_7739650     AOna    C    T        0      0        2 
  12   chr12_7739650     ASom    C    T        0      0        2 
  12   chr12_7739650     HCab    C    T        0      0        2 
  12   chr12_7739650     HPrz    C    T        0      0        2 
  12   chr12_7739650     ZBoe    C    T        0      0        2 
  12   chr12_7739650     ZGre    C    T        0      0        2 
  12   chr12_7739650     ZHar    C    T        1      2        2 
  12   chr12_7739650   Sample    C    T        0      0        2 
  12   chr12_7742397     AAsi    G    T        0      0        2 
  12   chr12_7742397     AKia    G    T        0      0        2 
  12   chr12_7742397     AOna    G    T        0      0        2 
  12   chr12_7742397     ASom    G    T        0      0        2 
  12   chr12_7742397     HCab    G    T        1      2        2 
  12   chr12_7742397     HPrz    G    T        1      2        2 
  12   chr12_7742397     ZBoe    G    T        0      0        2 
  12   chr12_7742397     ZGre    G    T        0      0        2 
  12   chr12_7742397     ZHar    G    T        0      0        2 
  12   chr12_7742397   Sample    G    T        1      2        2 
  12   chr12_7747791     AAsi    C    T        0      0        2 
  12   chr12_7747791     AKia    C    T        0      0        2 
  12   chr12_7747791     AOna    C    T        0      0        2 
  12   chr12_7747791     ASom    C    T        0      0        2 
  12   chr12_7747791     HCab    C    T        0      0        2 
  12   chr12_7747791     HPrz    C    T        0      0        2 
  12   chr12_7747791     ZBoe    C    T        0      0        2 
  12   chr12_7747791     ZGre    C    T        1      2        2 
  12   chr12_7747791     ZHar    C    T        0      0        2 
  12   chr12_7747791   Sample    C    T        0      0        2 
  12   chr12_7750378     AAsi    T    G        0      0        2 
  12   chr12_7750378     AKia    T    G        0      0        2 
  12   chr12_7750378     AOna    T    G        0      0        2 
  12   chr12_7750378     ASom    T    G        0      0        2 
  12   chr12_7750378     HCab    T    G        1      2        2 
  12   chr12_7750378     HPrz    T    G        1      2        2 
  12   chr12_7750378     ZBoe    T    G        0      0        2 
  12   chr12_7750378     ZGre    T    G        0      0        2 
  12   chr12_7750378     ZHar    T    G        0      0        2 
  12   chr12_7750378   Sample    T    G        1      2        2 
  12   chr12_7761068     AAsi    A    G        0      0        2 
  12   chr12_7761068     AKia    A    G        0      0        2 
  12   chr12_7761068     AOna    A    G        0      0        2 
  12   chr12_7761068     ASom    A    G        0      0        2 
  12   chr12_7761068     HCab    A    G        0      0        2 
  12   chr12_7761068     HPrz    A    G        1      2        2 
  12   chr12_7761068     ZBoe    A    G        0      0        2 
  12   chr12_7761068     ZGre    A    G        0      0        2 
  12   chr12_7761068     ZHar    A    G        0      0        2 
  12   chr12_7761068   Sample    A    G        1      2        2 
  12   chr12_7763958     AAsi    T    C        0      0        2 
  12   chr12_7763958     AKia    T    C        0      0        2 
  12   chr12_7763958     AOna    T    C        0      0        2 
  12   chr12_7763958     ASom    T    C        0      0        2 
  12   chr12_7763958     HCab    T    C        0      0        2 
  12   chr12_7763958     HPrz    T    C        0      0        2 
  12   chr12_7763958     ZBoe    T    C        0      0        2 
  12   chr12_7763958     ZGre    T    C        0      0        2 
  12   chr12_7763958     ZHar    T    C      0.5      1        2 
  12   chr12_7763958   Sample    T    C        0      0        2 
  12   chr12_7771069     AAsi    C    G        0      0        2 
  12   chr12_7771069     AKia    C    G        0      0        2 
  12   chr12_7771069     AOna    C    G        0      0        2 
  12   chr12_7771069     ASom    C    G        0      0        2 
  12   chr12_7771069     HCab    C    G        0      0        2 
  12   chr12_7771069     HPrz    C    G        0      0        2 
  12   chr12_7771069     ZBoe    C    G        1      2        2 
  12   chr12_7771069     ZGre    C    G        0      0        2 
  12   chr12_7771069     ZHar    C    G        0      0        2 
  12   chr12_7771069   Sample    C    G        0      0        2 
  12   chr12_7778274     AAsi    C    A        0      0        2 
  12   chr12_7778274     AKia    C    A        0      0        2 
  12   chr12_7778274     AOna    C    A        0      0        2 
  12   chr12_7778274     ASom    C    A        0      0        2 
  12   chr12_7778274     HCab    C    A        0      0        2 
  12   chr12_7778274     HPrz    C    A        0      0        2 
  12   chr12_7778274     ZBoe    C    A      0.5      1        2 
  12   chr12_7778274     ZGre    C    A        0      0        2 
  12   chr12_7778274     ZHar    C    A        0      0        2 
  12   chr12_7778274   Sample    C    A        0      0        2 
  12   chr12_7784111     AAsi    G    C        1      2        2 
  12   chr12_7784111     AKia    G    C        0      0        2 
  12   chr12_7784111     AOna    G    C        0      0        2 
  12   chr12_7784111     ASom    G    C        1      2        2 
  12   chr12_7784111     HCab    G    C        1      2        2 
  12   chr12_7784111     HPrz    G    C        1      2        2 
  12   chr12_7784111     ZBoe    G    C        0      0        2 
  12   chr12_7784111     ZGre    G    C        0      0        2 
  12   chr12_7784111     ZHar    G    C        0      0        2 
  12   chr12_7784111   Sample    G    C        1      2        2 
  12   chr12_7789441     AAsi    T    C        0      0        2 
  12   chr12_7789441     AKia    T    C        0      0        2 
  12   chr12_7789441     AOna    T    C        1      2        2 
  12   chr12_7789441     ASom    T    C        0      0        2 
  12   chr12_7789441     HCab    T    C        0      0        2 
  12   chr12_7789441     HPrz    T    C        0      0        2 
  12   chr12_7789441     ZBoe    T    C        1      2        2 
  12   chr12_7789441     ZGre    T    C        1      2        2 
  12   chr12_7789441     ZHar    T    C        1      2        2 
  12   chr12_7789441   Sample    T    C        0      0        2 
  12   chr12_7790477     AAsi    A    G        0      0        2 
  12   chr12_7790477     AKia    A    G      0.5      1        2 
  12   chr12_7790477     AOna    A    G        0      0        2 
  12   chr12_7790477     ASom    A    G        0      0        2 
  12   chr12_7790477     HCab    A    G        0      0        2 
  12   chr12_7790477     HPrz    A    G        0      0        2 
  12   chr12_7790477     ZBoe    A    G        0      0        2 
  12   chr12_7790477     ZGre    A    G        0      0        2 
  12   chr12_7790477     ZHar    A    G        0      0        2 
  12   chr12_7790477   Sample    A    G        0      0        2 
  12   chr12_7793032     AAsi    T    C      0.5      1        2 
  12   chr12_7793032     AKia    T    C      0.5      1        2 
  12   chr12_7793032     AOna    T    C        0      0        2 
  12   chr12_7793032     ASom    T    C        0      0        2 
  12   chr12_7793032     HCab    T    C        0      0        2 
  12   chr12_7793032     HPrz    T    C        0      0        2 
  12   chr12_7793032     ZBoe    T    C        1      2        2 
  12   chr12_7793032     ZGre    T    C        1      2        2 
  12   chr12_7793032     ZHar    T    C        1      2        2 
  12   chr12_7793032   Sample    T    C        0      0        2 
  12   chr12_7794918     AAsi    C    T        0      0        2 
  12   chr12_7794918     AKia    C    T        0      0        2 
  12   chr12_7794918     AOna    C    T        0      0        2 
  12   chr12_7794918     ASom    C    T        0      0        2 
  12   chr12_7794918     HCab    C    T        0      0        2 
  12   chr12_7794918     HPrz    C    T        0      0        2 
  12   chr12_7794918     ZBoe    C    T        0      0        2 
  12   chr12_7794918     ZGre    C    T        0      0        2 
  12   chr12_7794918     ZHar    C    T        1      2        2 
  12   chr12_7794918   Sample    C    T        0      0        2 
  12   chr12_7795909     AAsi    A    G        0      0        2 
  12   chr12_7795909     AKia    A    G      0.5      1        2 
  12   chr12_7795909     AOna    A    G        0      0        2 
  12   chr12_7795909     ASom    A    G        0      0        2 
  12   chr12_7795909     HCab    A    G        0      0        2 
  12   chr12_7795909     HPrz    A    G        0      0        2 
  12   chr12_7795909     ZBoe    A    G        0      0        2 
  12   chr12_7795909     ZGre    A    G        0      0        2 
  12   chr12_7795909     ZHar    A    G        0      0        2 
  12   chr12_7795909   Sample    A    G        0      0        2 
  12   chr12_7801604     AAsi    C    A        1      2        2 
  12   chr12_7801604     AKia    C    A        0      0        2 
  12   chr12_7801604     AOna    C    A        0      0        2 
  12   chr12_7801604     ASom    C    A        1      2        2 
  12   chr12_7801604     HCab    C    A        0      0        2 
  12   chr12_7801604     HPrz    C    A        0      0        2 
  12   chr12_7801604     ZBoe    C    A        0      0        2 
  12   chr12_7801604     ZGre    C    A        0      0        2 
  12   chr12_7801604     ZHar    C    A        0      0        2 
  12   chr12_7801604   Sample    C    A        0      0        2 
  12   chr12_7801868     AAsi    G    A        0      0        2 
  12   chr12_7801868     AKia    G    A        0      0        2 
  12   chr12_7801868     AOna    G    A        0      0        2 
  12   chr12_7801868     ASom    G    A        0      0        2 
  12   chr12_7801868     HCab    G    A        0      0        2 
  12   chr12_7801868     HPrz    G    A        0      0        2 
  12   chr12_7801868     ZBoe    G    A        0      0        2 
  12   chr12_7801868     ZGre    G    A        0      0        2 
  12   chr12_7801868     ZHar    G    A      0.5      1        2 
  12   chr12_7801868   Sample    G    A        0      0        2 
  12   chr12_7804341     AAsi    T    C        0      0        2 
  12   chr12_7804341     AKia    T    C        0      0        2 
  12   chr12_7804341     AOna    T    C        0      0        2 
  12   chr12_7804341     ASom    T    C        0      0        2 
  12   chr12_7804341     HCab    T    C        1      2        2 
  12   chr12_7804341     HPrz    T    C        1      2        2 
  12   chr12_7804341     ZBoe    T    C        0      0        2 
  12   chr12_7804341     ZGre    T    C        0      0        2 
  12   chr12_7804341     ZHar    T    C        0      0        2 
  12   chr12_7804341   Sample    T    C        1      2        2 
  12   chr12_7814978     AAsi    A    G        0      0        2 
  12   chr12_7814978     AKia    A    G        0      0        2 
  12   chr12_7814978     AOna    A    G        0      0        2 
  12   chr12_7814978     ASom    A    G        0      0        2 
  12   chr12_7814978     HCab    A    G      0.5      1        2 
  12   chr12_7814978     HPrz    A    G        0      0        2 
  12   chr12_7814978     ZBoe    A    G        0      0        2 
  12   chr12_7814978     ZGre    A    G        0      0        2 
  12   chr12_7814978     ZHar    A    G        0      0        2 
  12   chr12_7814978   Sample    A    G        0      0        2 
  12   chr12_7818688     AAsi    C    T        0      0        2 
  12   chr12_7818688     AKia    C    T        0      0        2 
  12   chr12_7818688     AOna    C    T        0      0        2 
  12   chr12_7818688     ASom    C    T        0      0        2 
  12   chr12_7818688     HCab    C    T        0      0        2 
  12   chr12_7818688     HPrz    C    T        0      0        2 
  12   chr12_7818688     ZBoe    C    T        1      2        2 
  12   chr12_7818688     ZGre    C    T        0      0        2 
  12   chr12_7818688     ZHar    C    T        0      0        2 
  12   chr12_7818688   Sample    C    T        0      0        2 
  12   chr12_7819054     AAsi    G    T        0      0        2 
  12   chr12_7819054     AKia    G    T      0.5      1        2 
  12   chr12_7819054     AOna    G    T        0      0        2 
  12   chr12_7819054     ASom    G    T        0      0        2 
  12   chr12_7819054     HCab    G    T        0      0        2 
  12   chr12_7819054     HPrz    G    T        0      0        2 
  12   chr12_7819054     ZBoe    G    T        0      0        2 
  12   chr12_7819054     ZGre    G    T        0      0        2 
  12   chr12_7819054     ZHar    G    T        0      0        2 
  12   chr12_7819054   Sample    G    T        0      0        2 
  12   chr12_7820277     AAsi    G    A        0      0        2 
  12   chr12_7820277     AKia    G    A        0      0        2 
  12   chr12_7820277     AOna    G    A        0      0        2 
  12   chr12_7820277     ASom    G    A        0      0        2 
  12   chr12_7820277     HCab    G    A      0.5      1        2 
  12   chr12_7820277     HPrz    G    A        0      0        2 
  12   chr12_7820277     ZBoe    G    A        0      0        2 
  12   chr12_7820277     ZGre    G    A        0      0        2 
  12   chr12_7820277     ZHar    G    A        0      0        2 
  12   chr12_7820277   Sample    G    A        0      0        2 
  12   chr12_7824775     AAsi    C    T        0      0        2 
  12   chr12_7824775     AKia    C    T      0.5      1        2 
  12   chr12_7824775     AOna    C    T        1      2        2 
  12   chr12_7824775     ASom    C    T        0      0        2 
  12   chr12_7824775     HCab    C    T        1      2        2 
  12   chr12_7824775     HPrz    C    T        1      2        2 
  12   chr12_7824775     ZBoe    C    T        0      0        2 
  12   chr12_7824775     ZGre    C    T        0      0        2 
  12   chr12_7824775     ZHar    C    T        0      0        2 
  12   chr12_7824775   Sample    C    T        1      2        2 
  12   chr12_7824923     AAsi    T    C        0      0        2 
  12   chr12_7824923     AKia    T    C        0      0        2 
  12   chr12_7824923     AOna    T    C        0      0        2 
  12   chr12_7824923     ASom    T    C        0      0        2 
  12   chr12_7824923     HCab    T    C        1      2        2 
  12   chr12_7824923     HPrz    T    C        1      2        2 
  12   chr12_7824923     ZBoe    T    C        0      0        2 
  12   chr12_7824923     ZGre    T    C        0      0        2 
  12   chr12_7824923     ZHar    T    C        0      0        2 
  12   chr12_7824923   Sample    T    C        1      2        2 
  12   chr12_7828335     AAsi    G    A        0      0        2 
  12   chr12_7828335     AKia    G    A        0      0        2 
  12   chr12_7828335     AOna    G    A        0      0        2 
  12   chr12_7828335     ASom    G    A        1      2        2 
  12   chr12_7828335     HCab    G    A        0      0        2 
  12   chr12_7828335     HPrz    G    A        0      0        2 
  12   chr12_7828335     ZBoe    G    A        0      0        2 
  12   chr12_7828335     ZGre    G    A        0      0        2 
  12   chr12_7828335     ZHar    G    A        0      0        2 
  12   chr12_7828335   Sample    G    A        0      0        2 
  12   chr12_7831718     AAsi    A    G        0      0        2 
  12   chr12_7831718     AKia    A    G        0      0        2 
  12   chr12_7831718     AOna    A    G        0      0        2 
  12   chr12_7831718     ASom    A    G        0      0        2 
  12   chr12_7831718     HCab    A    G        1      2        2 
  12   chr12_7831718     HPrz    A    G        1      2        2 
  12   chr12_7831718     ZBoe    A    G        0      0        2 
  12   chr12_7831718     ZGre    A    G        0      0        2 
  12   chr12_7831718     ZHar    A    G        0      0        2 
  12   chr12_7831718   Sample    A    G        1      2        2 
  12   chr12_7836872     AAsi    C    A        0      0        2 
  12   chr12_7836872     AKia    C    A        0      0        2 
  12   chr12_7836872     AOna    C    A        0      0        2 
  12   chr12_7836872     ASom    C    A        0      0        2 
  12   chr12_7836872     HCab    C    A      0.5      1        2 
  12   chr12_7836872     HPrz    C    A        0      0        2 
  12   chr12_7836872     ZBoe    C    A        0      0        2 
  12   chr12_7836872     ZGre    C    A        0      0        2 
  12   chr12_7836872     ZHar    C    A        0      0        2 
  12   chr12_7836872   Sample    C    A        0      0        2 
  12   chr12_7837121     AAsi    T    C        0      0        2 
  12   chr12_7837121     AKia    T    C        0      0        2 
  12   chr12_7837121     AOna    T    C        0      0        2 
  12   chr12_7837121     ASom    T    C        0      0        2 
  12   chr12_7837121     HCab    T    C        0      0        2 
  12   chr12_7837121     HPrz    T    C        0      0        2 
  12   chr12_7837121     ZBoe    T    C        0      0        2 
  12   chr12_7837121     ZGre    T    C      0.5      1        2 
  12   chr12_7837121     ZHar    T    C        0      0        2 
  12   chr12_7837121   Sample    T    C        0      0        2 
  12   chr12_7837662     AAsi    C    G        0      0        2 
  12   chr12_7837662     AKia    C    G        0      0        2 
  12   chr12_7837662     AOna    C    G        0      0        2 
  12   chr12_7837662     ASom    C    G        0      0        2 
  12   chr12_7837662     HCab    C    G        0      0        2 
  12   chr12_7837662     HPrz    C    G        0      0        2 
  12   chr12_7837662     ZBoe    C    G        0      0        2 
  12   chr12_7837662     ZGre    C    G      0.5      1        2 
  12   chr12_7837662     ZHar    C    G        0      0        2 
  12   chr12_7837662   Sample    C    G        0      0        2 
  12   chr12_7844349     AAsi    A    G        0      0        2 
  12   chr12_7844349     AKia    A    G        0      0        2 
  12   chr12_7844349     AOna    A    G        0      0        2 
  12   chr12_7844349     ASom    A    G        0      0        2 
  12   chr12_7844349     HCab    A    G        1      2        2 
  12   chr12_7844349     HPrz    A    G        1      2        2 
  12   chr12_7844349     ZBoe    A    G        0      0        2 
  12   chr12_7844349     ZGre    A    G        0      0        2 
  12   chr12_7844349     ZHar    A    G        0      0        2 
  12   chr12_7844349   Sample    A    G        1      2        2 
  12   chr12_7845405     AAsi    T    C        0      0        2 
  12   chr12_7845405     AKia    T    C        0      0        2 
  12   chr12_7845405     AOna    T    C        0      0        2 
  12   chr12_7845405     ASom    T    C        0      0        2 
  12   chr12_7845405     HCab    T    C        1      2        2 
  12   chr12_7845405     HPrz    T    C        1      2        2 
  12   chr12_7845405     ZBoe    T    C        0      0        2 
  12   chr12_7845405     ZGre    T    C        0      0        2 
  12   chr12_7845405     ZHar    T    C        0      0        2 
  12   chr12_7845405   Sample    T    C        1      2        2 
  12   chr12_7871472     AAsi    A    G        0      0        2 
  12   chr12_7871472     AKia    A    G        0      0        2 
  12   chr12_7871472     AOna    A    G        0      0        2 
  12   chr12_7871472     ASom    A    G        0      0        2 
  12   chr12_7871472     HCab    A    G        1      2        2 
  12   chr12_7871472     HPrz    A    G        1      2        2 
  12   chr12_7871472     ZBoe    A    G        0      0        2 
  12   chr12_7871472     ZGre    A    G        0      0        2 
  12   chr12_7871472     ZHar    A    G        0      0        2 
  12   chr12_7871472   Sample    A    G        1      2        2 
  12   chr12_7877684     AAsi    A    T      0.5      1        2 
  12   chr12_7877684     AKia    A    T        0      0        2 
  12   chr12_7877684     AOna    A    T        0      0        2 
  12   chr12_7877684     ASom    A    T        1      2        2 
  12   chr12_7877684     HCab    A    T        0      0        2 
  12   chr12_7877684     HPrz    A    T        0      0        2 
  12   chr12_7877684     ZBoe    A    T        0      0        2 
  12   chr12_7877684     ZGre    A    T        0      0        2 
  12   chr12_7877684     ZHar    A    T        0      0        2 
  12   chr12_7877684   Sample    A    T        0      0        2 
  12   chr12_7880201     AAsi    C    G        0      0        2 
  12   chr12_7880201     AKia    C    G        0      0        2 
  12   chr12_7880201     AOna    C    G        0      0        2 
  12   chr12_7880201     ASom    C    G        0      0        2 
  12   chr12_7880201     HCab    C    G        1      2        2 
  12   chr12_7880201     HPrz    C    G        1      2        2 
  12   chr12_7880201     ZBoe    C    G        0      0        2 
  12   chr12_7880201     ZGre    C    G        0      0        2 
  12   chr12_7880201     ZHar    C    G        0      0        2 
  12   chr12_7880201   Sample    C    G        1      2        2 
  12   chr12_7900268     AAsi    T    A        0      0        2 
  12   chr12_7900268     AKia    T    A        0      0        2 
  12   chr12_7900268     AOna    T    A        0      0        2 
  12   chr12_7900268     ASom    T    A        0      0        2 
  12   chr12_7900268     HCab    T    A        1      2        2 
  12   chr12_7900268     HPrz    T    A        1      2        2 
  12   chr12_7900268     ZBoe    T    A        0      0        2 
  12   chr12_7900268     ZGre    T    A        0      0        2 
  12   chr12_7900268     ZHar    T    A        0      0        2 
  12   chr12_7900268   Sample    T    A        1      2        2 
  12   chr12_7903217     AAsi    T    A        0      0        2 
  12   chr12_7903217     AKia    T    A        0      0        2 
  12   chr12_7903217     AOna    T    A        0      0        2 
  12   chr12_7903217     ASom    T    A        0      0        2 
  12   chr12_7903217     HCab    T    A        1      2        2 
  12   chr12_7903217     HPrz    T    A        1      2        2 
  12   chr12_7903217     ZBoe    T    A        0      0        2 
  12   chr12_7903217     ZGre    T    A        0      0        2 
  12   chr12_7903217     ZHar    T    A        0      0        2 
  12   chr12_7903217   Sample    T    A        1      2        2 
  12   chr12_7904107     AAsi    G    A        1      2        2 
  12   chr12_7904107     AKia    G    A        1      2        2 
  12   chr12_7904107     AOna    G    A        0      0        2 
  12   chr12_7904107     ASom    G    A        1      2        2 
  12   chr12_7904107     HCab    G    A        0      0        2 
  12   chr12_7904107     HPrz    G    A        0      0        2 
  12   chr12_7904107     ZBoe    G    A      0.5      1        2 
  12   chr12_7904107     ZGre    G    A        0      0        2 
  12   chr12_7904107     ZHar    G    A        1      2        2 
  12   chr12_7904107   Sample    G    A        0      0        2 
  12   chr12_7906659     AAsi    C    T        0      0        2 
  12   chr12_7906659     AKia    C    T        0      0        2 
  12   chr12_7906659     AOna    C    T        0      0        2 
  12   chr12_7906659     ASom    C    T        0      0        2 
  12   chr12_7906659     HCab    C    T        1      2        2 
  12   chr12_7906659     HPrz    C    T        1      2        2 
  12   chr12_7906659     ZBoe    C    T        0      0        2 
  12   chr12_7906659     ZGre    C    T        0      0        2 
  12   chr12_7906659     ZHar    C    T        0      0        2 
  12   chr12_7906659   Sample    C    T        1      2        2 
  12   chr12_7920465     AAsi    A    C        1      2        2 
  12   chr12_7920465     AKia    A    C        0      0        2 
  12   chr12_7920465     AOna    A    C        0      0        2 
  12   chr12_7920465     ASom    A    C        1      2        2 
  12   chr12_7920465     HCab    A    C        1      2        2 
  12   chr12_7920465     HPrz    A    C        1      2        2 
  12   chr12_7920465     ZBoe    A    C        0      0        2 
  12   chr12_7920465     ZGre    A    C        0      0        2 
  12   chr12_7920465     ZHar    A    C        0      0        2 
  12   chr12_7920465   Sample    A    C        1      2        2 
  12   chr12_7926170     AAsi    A    G        0      0        2 
  12   chr12_7926170     AKia    A    G        0      0        2 
  12   chr12_7926170     AOna    A    G        0      0        2 
  12   chr12_7926170     ASom    A    G        0      0        2 
  12   chr12_7926170     HCab    A    G        1      2        2 
  12   chr12_7926170     HPrz    A    G        1      2        2 
  12   chr12_7926170     ZBoe    A    G        0      0        2 
  12   chr12_7926170     ZGre    A    G        0      0        2 
  12   chr12_7926170     ZHar    A    G        0      0        2 
  12   chr12_7926170   Sample    A    G        1      2        2 
  12   chr12_7926179     AAsi    C    T        0      0        2 
  12   chr12_7926179     AKia    C    T        0      0        2 
  12   chr12_7926179     AOna    C    T        0      0        2 
  12   chr12_7926179     ASom    C    T        0      0        2 
  12   chr12_7926179     HCab    C    T        1      2        2 
  12   chr12_7926179     HPrz    C    T        1      2        2 
  12   chr12_7926179     ZBoe    C    T        0      0        2 
  12   chr12_7926179     ZGre    C    T        0      0        2 
  12   chr12_7926179     ZHar    C    T        0      0        2 
  12   chr12_7926179   Sample    C    T        1      2        2 
  12   chr12_7926212     AAsi    T    A        0      0        2 
  12   chr12_7926212     AKia    T    A        0      0        2 
  12   chr12_7926212     AOna    T    A        0      0        2 
  12   chr12_7926212     ASom    T    A        0      0        2 
  12   chr12_7926212     HCab    T    A        0      0        2 
  12   chr12_7926212     HPrz    T    A        0      0        2 
  12   chr12_7926212     ZBoe    T    A      0.5      1        2 
  12   chr12_7926212     ZGre    T    A        0      0        2 
  12   chr12_7926212     ZHar    T    A        0      0        2 
  12   chr12_7926212   Sample    T    A        0      0        2 
  12   chr12_7936720     AAsi    G    T        0      0        2 
  12   chr12_7936720     AKia    G    T        0      0        2 
  12   chr12_7936720     AOna    G    T        0      0        2 
  12   chr12_7936720     ASom    G    T        0      0        2 
  12   chr12_7936720     HCab    G    T        0      0        2 
  12   chr12_7936720     HPrz    G    T        0      0        2 
  12   chr12_7936720     ZBoe    G    T        0      0        2 
  12   chr12_7936720     ZGre    G    T        1      2        2 
  12   chr12_7936720     ZHar    G    T        0      0        2 
  12   chr12_7936720   Sample    G    T        0      0        2 
  12   chr12_7937094     AAsi    A    C        0      0        2 
  12   chr12_7937094     AKia    A    C        0      0        2 
  12   chr12_7937094     AOna    A    C        0      0        2 
  12   chr12_7937094     ASom    A    C        0      0        2 
  12   chr12_7937094     HCab    A    C        0      0        2 
  12   chr12_7937094     HPrz    A    C        0      0        2 
  12   chr12_7937094     ZBoe    A    C        0      0        2 
  12   chr12_7937094     ZGre    A    C        0      0        2 
  12   chr12_7937094     ZHar    A    C      0.5      1        2 
  12   chr12_7937094   Sample    A    C        0      0        2 
  12   chr12_7938052     AAsi    G    C        0      0        2 
  12   chr12_7938052     AKia    G    C        0      0        2 
  12   chr12_7938052     AOna    G    C        0      0        2 
  12   chr12_7938052     ASom    G    C        0      0        2 
  12   chr12_7938052     HCab    G    C        1      2        2 
  12   chr12_7938052     HPrz    G    C        1      2        2 
  12   chr12_7938052     ZBoe    G    C        0      0        2 
  12   chr12_7938052     ZGre    G    C        0      0        2 
  12   chr12_7938052     ZHar    G    C        0      0        2 
  12   chr12_7938052   Sample    G    C        1      2        2 
  12   chr12_7939624     AAsi    A    G        1      2        2 
  12   chr12_7939624     AKia    A    G        0      0        2 
  12   chr12_7939624     AOna    A    G        0      0        2 
  12   chr12_7939624     ASom    A    G        0      0        2 
  12   chr12_7939624     HCab    A    G        1      2        2 
  12   chr12_7939624     HPrz    A    G        1      2        2 
  12   chr12_7939624     ZBoe    A    G        0      0        2 
  12   chr12_7939624     ZGre    A    G        0      0        2 
  12   chr12_7939624     ZHar    A    G        0      0        2 
  12   chr12_7939624   Sample    A    G        1      2        2 
  12   chr12_7940119     AAsi    C    T        0      0        2 
  12   chr12_7940119     AKia    C    T        0      0        2 
  12   chr12_7940119     AOna    C    T        0      0        2 
  12   chr12_7940119     ASom    C    T        0      0        2 
  12   chr12_7940119     HCab    C    T        1      2        2 
  12   chr12_7940119     HPrz    C    T        1      2        2 
  12   chr12_7940119     ZBoe    C    T        0      0        2 
  12   chr12_7940119     ZGre    C    T        0      0        2 
  12   chr12_7940119     ZHar    C    T        0      0        2 
  12   chr12_7940119   Sample    C    T        0      0        2 
  12   chr12_7940931     AAsi    A    G        0      0        2 
  12   chr12_7940931     AKia    A    G        0      0        2 
  12   chr12_7940931     AOna    A    G        0      0        2 
  12   chr12_7940931     ASom    A    G        0      0        2 
  12   chr12_7940931     HCab    A    G        0      0        2 
  12   chr12_7940931     HPrz    A    G        1      2        2 
  12   chr12_7940931     ZBoe    A    G        0      0        2 
  12   chr12_7940931     ZGre    A    G        0      0        2 
  12   chr12_7940931     ZHar    A    G        0      0        2 
  12   chr12_7940931   Sample    A    G        0      0        2 
  12   chr12_7942160     AAsi    A    T        0      0        2 
  12   chr12_7942160     AKia    A    T        0      0        2 
  12   chr12_7942160     AOna    A    T        0      0        2 
  12   chr12_7942160     ASom    A    T        0      0        2 
  12   chr12_7942160     HCab    A    T        1      2        2 
  12   chr12_7942160     HPrz    A    T        1      2        2 
  12   chr12_7942160     ZBoe    A    T        0      0        2 
  12   chr12_7942160     ZGre    A    T        1      2        2 
  12   chr12_7942160     ZHar    A    T        0      0        2 
  12   chr12_7942160   Sample    A    T        1      2        2 
  12   chr12_7943039     AAsi    T    C        1      2        2 
  12   chr12_7943039     AKia    T    C        0      0        2 
  12   chr12_7943039     AOna    T    C        0      0        2 
  12   chr12_7943039     ASom    T    C        1      2        2 
  12   chr12_7943039     HCab    T    C        0      0        2 
  12   chr12_7943039     HPrz    T    C        0      0        2 
  12   chr12_7943039     ZBoe    T    C        0      0        2 
  12   chr12_7943039     ZGre    T    C        0      0        2 
  12   chr12_7943039     ZHar    T    C        0      0        2 
  12   chr12_7943039   Sample    T    C        0      0        2 
  12   chr12_7944363     AAsi    A    C        0      0        2 
  12   chr12_7944363     AKia    A    C        0      0        2 
  12   chr12_7944363     AOna    A    C      0.5      1        2 
  12   chr12_7944363     ASom    A    C        0      0        2 
  12   chr12_7944363     HCab    A    C        0      0        2 
  12   chr12_7944363     HPrz    A    C        0      0        2 
  12   chr12_7944363     ZBoe    A    C        0      0        2 
  12   chr12_7944363     ZGre    A    C        0      0        2 
  12   chr12_7944363     ZHar    A    C        0      0        2 
  12   chr12_7944363   Sample    A    C        0      0        2 
  12   chr12_7945640     AAsi    G    T        1      2        2 
  12   chr12_7945640     AKia    G    T        0      0        2 
  12   chr12_7945640     AOna    G    T      0.5      1        2 
  12   chr12_7945640     ASom    G    T        1      2        2 
  12   chr12_7945640     HCab    G    T        0      0        2 
  12   chr12_7945640     HPrz    G    T        0      0        2 
  12   chr12_7945640     ZBoe    G    T        0      0        2 
  12   chr12_7945640     ZGre    G    T        1      2        2 
  12   chr12_7945640     ZHar    G    T        1      2        2 
  12   chr12_7945640   Sample    G    T        0      0        2 
  12   chr12_7960195     AAsi    G    A        0      0        2 
  12   chr12_7960195     AKia    G    A        0      0        2 
  12   chr12_7960195     AOna    G    A        0      0        2 
  12   chr12_7960195     ASom    G    A        0      0        2 
  12   chr12_7960195     HCab    G    A        1      2        2 
  12   chr12_7960195     HPrz    G    A        1      2        2 
  12   chr12_7960195     ZBoe    G    A        0      0        2 
  12   chr12_7960195     ZGre    G    A        0      0        2 
  12   chr12_7960195     ZHar    G    A        0      0        2 
  12   chr12_7960195   Sample    G    A        1      2        2 
  12   chr12_7966996     AAsi    G    A        0      0        2 
  12   chr12_7966996     AKia    G    A        0      0        2 
  12   chr12_7966996     AOna    G    A        0      0        2 
  12   chr12_7966996     ASom    G    A        0      0        2 
  12   chr12_7966996     HCab    G    A        1      2        2 
  12   chr12_7966996     HPrz    G    A        1      2        2 
  12   chr12_7966996     ZBoe    G    A        0      0        2 
  12   chr12_7966996     ZGre    G    A        0      0        2 
  12   chr12_7966996     ZHar    G    A        0      0        2 
  12   chr12_7966996   Sample    G    A        1      2        2 
  12   chr12_7972589     AAsi    G    A        0      0        2 
  12   chr12_7972589     AKia    G    A        0      0        2 
  12   chr12_7972589     AOna    G    A        0      0        2 
  12   chr12_7972589     ASom    G    A        0      0        2 
  12   chr12_7972589     HCab    G    A        0      0        2 
  12   chr12_7972589     HPrz    G    A        0      0        2 
  12   chr12_7972589     ZBoe    G    A        0      0        2 
  12   chr12_7972589     ZGre    G    A        0      0        2 
  12   chr12_7972589     ZHar    G    A      0.5      1        2 
  12   chr12_7972589   Sample    G    A        0      0        2 
  12   chr12_7976030     AAsi    C    G        1      2        2 
  12   chr12_7976030     AKia    C    G        0      0        2 
  12   chr12_7976030     AOna    C    G        0      0        2 
  12   chr12_7976030     ASom    C    G        0      0        2 
  12   chr12_7976030     HCab    C    G        0      0        2 
  12   chr12_7976030     HPrz    C    G        0      0        2 
  12   chr12_7976030     ZBoe    C    G        0      0        2 
  12   chr12_7976030     ZGre    C    G        0      0        2 
  12   chr12_7976030     ZHar    C    G        0      0        2 
  12   chr12_7976030   Sample    C    G        0      0        2 
  12   chr12_7977182     AAsi    A    C        0      0        2 
  12   chr12_7977182     AKia    A    C        0      0        2 
  12   chr12_7977182     AOna    A    C      0.5      1        2 
  12   chr12_7977182     ASom    A    C        0      0        2 
  12   chr12_7977182     HCab    A    C        0      0        2 
  12   chr12_7977182     HPrz    A    C        0      0        2 
  12   chr12_7977182     ZBoe    A    C        0      0        2 
  12   chr12_7977182     ZGre    A    C        0      0        2 
  12   chr12_7977182     ZHar    A    C        0      0        2 
  12   chr12_7977182   Sample    A    C        0      0        2 
  12   chr12_7977935     AAsi    G    A        0      0        2 
  12   chr12_7977935     AKia    G    A        1      2        2 
  12   chr12_7977935     AOna    G    A        1      2        2 
  12   chr12_7977935     ASom    G    A        0      0        2 
  12   chr12_7977935     HCab    G    A        0      0        2 
  12   chr12_7977935     HPrz    G    A        0      0        2 
  12   chr12_7977935     ZBoe    G    A        0      0        2 
  12   chr12_7977935     ZGre    G    A        0      0        2 
  12   chr12_7977935     ZHar    G    A        0      0        2 
  12   chr12_7977935   Sample    G    A        0      0        2 
  12   chr12_7978172     AAsi    T    G        0      0        2 
  12   chr12_7978172     AKia    T    G        0      0        2 
  12   chr12_7978172     AOna    T    G        0      0        2 
  12   chr12_7978172     ASom    T    G        0      0        2 
  12   chr12_7978172     HCab    T    G        1      2        2 
  12   chr12_7978172     HPrz    T    G        1      2        2 
  12   chr12_7978172     ZBoe    T    G        0      0        2 
  12   chr12_7978172     ZGre    T    G        0      0        2 
  12   chr12_7978172     ZHar    T    G        0      0        2 
  12   chr12_7978172   Sample    T    G        1      2        2 
  12   chr12_7981913     AAsi    T    C        0      0        2 
  12   chr12_7981913     AKia    T    C        0      0        2 
  12   chr12_7981913     AOna    T    C        0      0        2 
  12   chr12_7981913     ASom    T    C        0      0        2 
  12   chr12_7981913     HCab    T    C        0      0        2 
  12   chr12_7981913     HPrz    T    C        0      0        2 
  12   chr12_7981913     ZBoe    T    C      0.5      1        2 
  12   chr12_7981913     ZGre    T    C        0      0        2 
  12   chr12_7981913     ZHar    T    C        0      0        2 
  12   chr12_7981913   Sample    T    C        0      0        2 
  12   chr12_7983885     AAsi    C    T        0      0        2 
  12   chr12_7983885     AKia    C    T        0      0        2 
  12   chr12_7983885     AOna    C    T        0      0        2 
  12   chr12_7983885     ASom    C    T        0      0        2 
  12   chr12_7983885     HCab    C    T        1      2        2 
  12   chr12_7983885     HPrz    C    T        1      2        2 
  12   chr12_7983885     ZBoe    C    T        0      0        2 
  12   chr12_7983885     ZGre    C    T        0      0        2 
  12   chr12_7983885     ZHar    C    T        0      0        2 
  12   chr12_7983885   Sample    C    T        1      2        2 
  12   chr12_7998768     AAsi    T    C        0      0        2 
  12   chr12_7998768     AKia    T    C        1      2        2 
  12   chr12_7998768     AOna    T    C        0      0        2 
  12   chr12_7998768     ASom    T    C        0      0        2 
  12   chr12_7998768     HCab    T    C        0      0        2 
  12   chr12_7998768     HPrz    T    C        0      0        2 
  12   chr12_7998768     ZBoe    T    C        0      0        2 
  12   chr12_7998768     ZGre    T    C        0      0        2 
  12   chr12_7998768     ZHar    T    C        0      0        2 
  12   chr12_7998768   Sample    T    C        0      0        2 
  12   chr12_7999900     AAsi    C    T        0      0        2 
  12   chr12_7999900     AKia    C    T        0      0        2 
  12   chr12_7999900     AOna    C    T        0      0        2 
  12   chr12_7999900     ASom    C    T        0      0        2 
  12   chr12_7999900     HCab    C    T        0      0        2 
  12   chr12_7999900     HPrz    C    T        1      2        2 
  12   chr12_7999900     ZBoe    C    T        0      0        2 
  12   chr12_7999900     ZGre    C    T        0      0        2 
  12   chr12_7999900     ZHar    C    T        0      0        2 
  12   chr12_7999900   Sample    C    T        0      0        2 
  12   chr12_8007402     AAsi    G    A        0      0        2 
  12   chr12_8007402     AKia    G    A        0      0        2 
  12   chr12_8007402     AOna    G    A        0      0        2 
  12   chr12_8007402     ASom    G    A        0      0        2 
  12   chr12_8007402     HCab    G    A        1      2        2 
  12   chr12_8007402     HPrz    G    A        1      2        2 
  12   chr12_8007402     ZBoe    G    A        0      0        2 
  12   chr12_8007402     ZGre    G    A        0      0        2 
  12   chr12_8007402     ZHar    G    A        0      0        2 
  12   chr12_8007402   Sample    G    A        1      2        2 
  12   chr12_8012625     AAsi    T    G        0      0        2 
  12   chr12_8012625     AKia    T    G        0      0        2 
  12   chr12_8012625     AOna    T    G        0      0        2 
  12   chr12_8012625     ASom    T    G        0      0        2 
  12   chr12_8012625     HCab    T    G        1      2        2 
  12   chr12_8012625     HPrz    T    G        1      2        2 
  12   chr12_8012625     ZBoe    T    G        0      0        2 
  12   chr12_8012625     ZGre    T    G        0      0        2 
  12   chr12_8012625     ZHar    T    G        0      0        2 
  12   chr12_8012625   Sample    T    G        1      2        2 
  12   chr12_8023558     AAsi    G    A        0      0        2 
  12   chr12_8023558     AKia    G    A        0      0        2 
  12   chr12_8023558     AOna    G    A        0      0        2 
  12   chr12_8023558     ASom    G    A        0      0        2 
  12   chr12_8023558     HCab    G    A        0      0        2 
  12   chr12_8023558     HPrz    G    A        0      0        2 
  12   chr12_8023558     ZBoe    G    A      0.5      1        2 
  12   chr12_8023558     ZGre    G    A        0      0        2 
  12   chr12_8023558     ZHar    G    A        0      0        2 
  12   chr12_8023558   Sample    G    A        0      0        2 
  12   chr12_8034818     AAsi    C    T        0      0        2 
  12   chr12_8034818     AKia    C    T        0      0        2 
  12   chr12_8034818     AOna    C    T        0      0        2 
  12   chr12_8034818     ASom    C    T        0      0        2 
  12   chr12_8034818     HCab    C    T      0.5      1        2 
  12   chr12_8034818     HPrz    C    T        0      0        2 
  12   chr12_8034818     ZBoe    C    T        0      0        2 
  12   chr12_8034818     ZGre    C    T        0      0        2 
  12   chr12_8034818     ZHar    C    T        0      0        2 
  12   chr12_8034818   Sample    C    T        0      0        2 
  12   chr12_8036856     AAsi    A    C        0      0        2 
  12   chr12_8036856     AKia    A    C        0      0        2 
  12   chr12_8036856     AOna    A    C      0.5      1        2 
  12   chr12_8036856     ASom    A    C        0      0        2 
  12   chr12_8036856     HCab    A    C        0      0        2 
  12   chr12_8036856     HPrz    A    C        0      0        2 
  12   chr12_8036856     ZBoe    A    C        0      0        2 
  12   chr12_8036856     ZGre    A    C        0      0        2 
  12   chr12_8036856     ZHar    A    C        0      0        2 
  12   chr12_8036856   Sample    A    C        0      0        2 
  12   chr12_8039337     AAsi    T    A      0.5      1        2 
  12   chr12_8039337     AKia    T    A        0      0        2 
  12   chr12_8039337     AOna    T    A        0      0        2 
  12   chr12_8039337     ASom    T    A        0      0        2 
  12   chr12_8039337     HCab    T    A        0      0        2 
  12   chr12_8039337     HPrz    T    A        0      0        2 
  12   chr12_8039337     ZBoe    T    A        0      0        2 
  12   chr12_8039337     ZGre    T    A        0      0        2 
  12   chr12_8039337     ZHar    T    A        0      0        2 
  12   chr12_8039337   Sample    T    A        0      0        2 
  12   chr12_8040287     AAsi    A    G        0      0        2 
  12   chr12_8040287     AKia    A    G        0      0        2 
  12   chr12_8040287     AOna    A    G        0      0        2 
  12   chr12_8040287     ASom    A    G        0      0        2 
  12   chr12_8040287     HCab    A    G        0      0        2 
  12   chr12_8040287     HPrz    A    G        1      2        2 
  12   chr12_8040287     ZBoe    A    G        0      0        2 
  12   chr12_8040287     ZGre    A    G        0      0        2 
  12   chr12_8040287     ZHar    A    G        0      0        2 
  12   chr12_8040287   Sample    A    G        0      0        2 
  12   chr12_8040419     AAsi    T    G        0      0        2 
  12   chr12_8040419     AKia    T    G        0      0        2 
  12   chr12_8040419     AOna    T    G        0      0        2 
  12   chr12_8040419     ASom    T    G        0      0        2 
  12   chr12_8040419     HCab    T    G        0      0        2 
  12   chr12_8040419     HPrz    T    G        0      0        2 
  12   chr12_8040419     ZBoe    T    G        0      0        2 
  12   chr12_8040419     ZGre    T    G        0      0        2 
  12   chr12_8040419     ZHar    T    G        1      2        2 
  12   chr12_8040419   Sample    T    G        0      0        2 
  12   chr12_8050092     AAsi    C    G        0      0        2 
  12   chr12_8050092     AKia    C    G        0      0        2 
  12   chr12_8050092     AOna    C    G        0      0        2 
  12   chr12_8050092     ASom    C    G        0      0        2 
  12   chr12_8050092     HCab    C    G        0      0        2 
  12   chr12_8050092     HPrz    C    G        1      2        2 
  12   chr12_8050092     ZBoe    C    G        0      0        2 
  12   chr12_8050092     ZGre    C    G        0      0        2 
  12   chr12_8050092     ZHar    C    G        0      0        2 
  12   chr12_8050092   Sample    C    G        1      2        2 
  12   chr12_8050884     AAsi    C    G        0      0        2 
  12   chr12_8050884     AKia    C    G        0      0        2 
  12   chr12_8050884     AOna    C    G        0      0        2 
  12   chr12_8050884     ASom    C    G        0      0        2 
  12   chr12_8050884     HCab    C    G        1      2        2 
  12   chr12_8050884     HPrz    C    G        1      2        2 
  12   chr12_8050884     ZBoe    C    G        0      0        2 
  12   chr12_8050884     ZGre    C    G        0      0        2 
  12   chr12_8050884     ZHar    C    G        0      0        2 
  12   chr12_8050884   Sample    C    G        1      2        2 
  12   chr12_8052045     AAsi    C    T        0      0        2 
  12   chr12_8052045     AKia    C    T        0      0        2 
  12   chr12_8052045     AOna    C    T        0      0        2 
  12   chr12_8052045     ASom    C    T        0      0        2 
  12   chr12_8052045     HCab    C    T        1      2        2 
  12   chr12_8052045     HPrz    C    T        1      2        2 
  12   chr12_8052045     ZBoe    C    T        0      0        2 
  12   chr12_8052045     ZGre    C    T        0      0        2 
  12   chr12_8052045     ZHar    C    T        0      0        2 
  12   chr12_8052045   Sample    C    T        1      2        2 
  12   chr12_8053611     AAsi    G    A        0      0        2 
  12   chr12_8053611     AKia    G    A        0      0        2 
  12   chr12_8053611     AOna    G    A        0      0        2 
  12   chr12_8053611     ASom    G    A        0      0        2 
  12   chr12_8053611     HCab    G    A        1      2        2 
  12   chr12_8053611     HPrz    G    A        0      0        2 
  12   chr12_8053611     ZBoe    G    A        0      0        2 
  12   chr12_8053611     ZGre    G    A        0      0        2 
  12   chr12_8053611     ZHar    G    A        0      0        2 
  12   chr12_8053611   Sample    G    A        0      0        2 
  12   chr12_8053902     AAsi    T    C        0      0        2 
  12   chr12_8053902     AKia    T    C        0      0        2 
  12   chr12_8053902     AOna    T    C        0      0        2 
  12   chr12_8053902     ASom    T    C        0      0        2 
  12   chr12_8053902     HCab    T    C        1      2        2 
  12   chr12_8053902     HPrz    T    C        0      0        2 
  12   chr12_8053902     ZBoe    T    C        0      0        2 
  12   chr12_8053902     ZGre    T    C        0      0        2 
  12   chr12_8053902     ZHar    T    C        0      0        2 
  12   chr12_8053902   Sample    T    C        1      2        2 
  12   chr12_8054112     AAsi    G    C        0      0        2 
  12   chr12_8054112     AKia    G    C        0      0        2 
  12   chr12_8054112     AOna    G    C        0      0        2 
  12   chr12_8054112     ASom    G    C        0      0        2 
  12   chr12_8054112     HCab    G    C        1      2        2 
  12   chr12_8054112     HPrz    G    C        1      2        2 
  12   chr12_8054112     ZBoe    G    C        0      0        2 
  12   chr12_8054112     ZGre    G    C        0      0        2 
  12   chr12_8054112     ZHar    G    C        0      0        2 
  12   chr12_8054112   Sample    G    C        1      2        2 
  12   chr12_8063537     AAsi    A    C        0      0        2 
  12   chr12_8063537     AKia    A    C        0      0        2 
  12   chr12_8063537     AOna    A    C      0.5      1        2 
  12   chr12_8063537     ASom    A    C        0      0        2 
  12   chr12_8063537     HCab    A    C        0      0        2 
  12   chr12_8063537     HPrz    A    C        0      0        2 
  12   chr12_8063537     ZBoe    A    C        0      0        2 
  12   chr12_8063537     ZGre    A    C        0      0        2 
  12   chr12_8063537     ZHar    A    C        0      0        2 
  12   chr12_8063537   Sample    A    C        0      0        2 
  12   chr12_8067814     AAsi    T    C        0      0        2 
  12   chr12_8067814     AKia    T    C        0      0        2 
  12   chr12_8067814     AOna    T    C        0      0        2 
  12   chr12_8067814     ASom    T    C        0      0        2 
  12   chr12_8067814     HCab    T    C        0      0        2 
  12   chr12_8067814     HPrz    T    C        0      0        2 
  12   chr12_8067814     ZBoe    T    C        0      0        2 
  12   chr12_8067814     ZGre    T    C        0      0        2 
  12   chr12_8067814     ZHar    T    C        1      2        2 
  12   chr12_8067814   Sample    T    C        0      0        2 
  12   chr12_8068048     AAsi    A    G        0      0        2 
  12   chr12_8068048     AKia    A    G        0      0        2 
  12   chr12_8068048     AOna    A    G        0      0        2 
  12   chr12_8068048     ASom    A    G        0      0        2 
  12   chr12_8068048     HCab    A    G        0      0        2 
  12   chr12_8068048     HPrz    A    G        1      2        2 
  12   chr12_8068048     ZBoe    A    G        0      0        2 
  12   chr12_8068048     ZGre    A    G        0      0        2 
  12   chr12_8068048     ZHar    A    G        0      0        2 
  12   chr12_8068048   Sample    A    G        1      2        2 
  12   chr12_8074849     AAsi    A    G        0      0        2 
  12   chr12_8074849     AKia    A    G        0      0        2 
  12   chr12_8074849     AOna    A    G        1      2        2 
  12   chr12_8074849     ASom    A    G        0      0        2 
  12   chr12_8074849     HCab    A    G        0      0        2 
  12   chr12_8074849     HPrz    A    G        0      0        2 
  12   chr12_8074849     ZBoe    A    G        0      0        2 
  12   chr12_8074849     ZGre    A    G        0      0        2 
  12   chr12_8074849     ZHar    A    G        0      0        2 
  12   chr12_8074849   Sample    A    G        0      0        2 
  12   chr12_8075414     AAsi    A    G        0      0        2 
  12   chr12_8075414     AKia    A    G        0      0        2 
  12   chr12_8075414     AOna    A    G        0      0        2 
  12   chr12_8075414     ASom    A    G        0      0        2 
  12   chr12_8075414     HCab    A    G        0      0        2 
  12   chr12_8075414     HPrz    A    G        0      0        2 
  12   chr12_8075414     ZBoe    A    G        0      0        2 
  12   chr12_8075414     ZGre    A    G      0.5      1        2 
  12   chr12_8075414     ZHar    A    G        0      0        2 
  12   chr12_8075414   Sample    A    G        0      0        2 
  12   chr12_8085310     AAsi    C    T        1      2        2 
  12   chr12_8085310     AKia    C    T        1      2        2 
  12   chr12_8085310     AOna    C    T        1      2        2 
  12   chr12_8085310     ASom    C    T        1      2        2 
  12   chr12_8085310     HCab    C    T        0      0        2 
  12   chr12_8085310     HPrz    C    T        0      0        2 
  12   chr12_8085310     ZBoe    C    T        0      0        2 
  12   chr12_8085310     ZGre    C    T        0      0        2 
  12   chr12_8085310     ZHar    C    T        0      0        2 
  12   chr12_8085310   Sample    C    T        0      0        2 
  12   chr12_8085825     AAsi    A    G        0      0        2 
  12   chr12_8085825     AKia    A    G        0      0        2 
  12   chr12_8085825     AOna    A    G        0      0        2 
  12   chr12_8085825     ASom    A    G        1      2        2 
  12   chr12_8085825     HCab    A    G        0      0        2 
  12   chr12_8085825     HPrz    A    G        0      0        2 
  12   chr12_8085825     ZBoe    A    G        0      0        2 
  12   chr12_8085825     ZGre    A    G        0      0        2 
  12   chr12_8085825     ZHar    A    G        0      0        2 
  12   chr12_8085825   Sample    A    G        0      0        2 
  12   chr12_8087074     AAsi    C    T        0      0        2 
  12   chr12_8087074     AKia    C    T        0      0        2 
  12   chr12_8087074     AOna    C    T        0      0        2 
  12   chr12_8087074     ASom    C    T        0      0        2 
  12   chr12_8087074     HCab    C    T        1      2        2 
  12   chr12_8087074     HPrz    C    T        1      2        2 
  12   chr12_8087074     ZBoe    C    T        0      0        2 
  12   chr12_8087074     ZGre    C    T        0      0        2 
  12   chr12_8087074     ZHar    C    T        0      0        2 
  12   chr12_8087074   Sample    C    T        1      2        2 
  12   chr12_8087955     AAsi    T    G        0      0        2 
  12   chr12_8087955     AKia    T    G        0      0        2 
  12   chr12_8087955     AOna    T    G      0.5      1        2 
  12   chr12_8087955     ASom    T    G        0      0        2 
  12   chr12_8087955     HCab    T    G        0      0        2 
  12   chr12_8087955     HPrz    T    G        0      0        2 
  12   chr12_8087955     ZBoe    T    G        0      0        2 
  12   chr12_8087955     ZGre    T    G        0      0        2 
  12   chr12_8087955     ZHar    T    G        0      0        2 
  12   chr12_8087955   Sample    T    G        0      0        2 
  12   chr12_8088663     AAsi    G    C        1      2        2 
  12   chr12_8088663     AKia    G    C        0      0        2 
  12   chr12_8088663     AOna    G    C        0      0        2 
  12   chr12_8088663     ASom    G    C        0      0        2 
  12   chr12_8088663     HCab    G    C        0      0        2 
  12   chr12_8088663     HPrz    G    C        0      0        2 
  12   chr12_8088663     ZBoe    G    C        0      0        2 
  12   chr12_8088663     ZGre    G    C        0      0        2 
  12   chr12_8088663     ZHar    G    C        0      0        2 
  12   chr12_8088663   Sample    G    C        0      0        2 
  12   chr12_8090236     AAsi    C    G        0      0        2 
  12   chr12_8090236     AKia    C    G        0      0        2 
  12   chr12_8090236     AOna    C    G        0      0        2 
  12   chr12_8090236     ASom    C    G        0      0        2 
  12   chr12_8090236     HCab    C    G      0.5      1        2 
  12   chr12_8090236     HPrz    C    G        0      0        2 
  12   chr12_8090236     ZBoe    C    G        0      0        2 
  12   chr12_8090236     ZGre    C    G        0      0        2 
  12   chr12_8090236     ZHar    C    G        0      0        2 
  12   chr12_8090236   Sample    C    G        0      0        2 
  12   chr12_8091024     AAsi    C    T        0      0        2 
  12   chr12_8091024     AKia    C    T        1      2        2 
  12   chr12_8091024     AOna    C    T        1      2        2 
  12   chr12_8091024     ASom    C    T        0      0        2 
  12   chr12_8091024     HCab    C    T        0      0        2 
  12   chr12_8091024     HPrz    C    T        0      0        2 
  12   chr12_8091024     ZBoe    C    T        0      0        2 
  12   chr12_8091024     ZGre    C    T        0      0        2 
  12   chr12_8091024     ZHar    C    T        0      0        2 
  12   chr12_8091024   Sample    C    T        0      0        2 
  12   chr12_8091769     AAsi    A    G        0      0        2 
  12   chr12_8091769     AKia    A    G        0      0        2 
  12   chr12_8091769     AOna    A    G        0      0        2 
  12   chr12_8091769     ASom    A    G        0      0        2 
  12   chr12_8091769     HCab    A    G        1      2        2 
  12   chr12_8091769     HPrz    A    G        1      2        2 
  12   chr12_8091769     ZBoe    A    G        0      0        2 
  12   chr12_8091769     ZGre    A    G        0      0        2 
  12   chr12_8091769     ZHar    A    G        0      0        2 
  12   chr12_8091769   Sample    A    G        1      2        2 
  12   chr12_8100393     AAsi    C    T        0      0        2 
  12   chr12_8100393     AKia    C    T        0      0        2 
  12   chr12_8100393     AOna    C    T        0      0        2 
  12   chr12_8100393     ASom    C    T        0      0        2 
  12   chr12_8100393     HCab    C    T        0      0        2 
  12   chr12_8100393     HPrz    C    T        0      0        2 
  12   chr12_8100393     ZBoe    C    T        0      0        2 
  12   chr12_8100393     ZGre    C    T        0      0        2 
  12   chr12_8100393     ZHar    C    T      0.5      1        2 
  12   chr12_8100393   Sample    C    T        0      0        2 
  12   chr12_8100627     AAsi    A    G        0      0        2 
  12   chr12_8100627     AKia    A    G        0      0        2 
  12   chr12_8100627     AOna    A    G        0      0        2 
  12   chr12_8100627     ASom    A    G        0      0        2 
  12   chr12_8100627     HCab    A    G        1      2        2 
  12   chr12_8100627     HPrz    A    G        1      2        2 
  12   chr12_8100627     ZBoe    A    G        0      0        2 
  12   chr12_8100627     ZGre    A    G        0      0        2 
  12   chr12_8100627     ZHar    A    G        0      0        2 
  12   chr12_8100627   Sample    A    G        1      2        2 
  12   chr12_8102300     AAsi    G    A        0      0        2 
  12   chr12_8102300     AKia    G    A        0      0        2 
  12   chr12_8102300     AOna    G    A        0      0        2 
  12   chr12_8102300     ASom    G    A        0      0        2 
  12   chr12_8102300     HCab    G    A        1      2        2 
  12   chr12_8102300     HPrz    G    A        1      2        2 
  12   chr12_8102300     ZBoe    G    A        0      0        2 
  12   chr12_8102300     ZGre    G    A        0      0        2 
  12   chr12_8102300     ZHar    G    A        0      0        2 
  12   chr12_8102300   Sample    G    A        1      2        2 
  12   chr12_8112775     AAsi    G    T        0      0        2 
  12   chr12_8112775     AKia    G    T        1      2        2 
  12   chr12_8112775     AOna    G    T        1      2        2 
  12   chr12_8112775     ASom    G    T        0      0        2 
  12   chr12_8112775     HCab    G    T        0      0        2 
  12   chr12_8112775     HPrz    G    T        0      0        2 
  12   chr12_8112775     ZBoe    G    T        0      0        2 
  12   chr12_8112775     ZGre    G    T        0      0        2 
  12   chr12_8112775     ZHar    G    T        0      0        2 
  12   chr12_8112775   Sample    G    T        0      0        2 
  12   chr12_8114035     AAsi    C    G        0      0        2 
  12   chr12_8114035     AKia    C    G        0      0        2 
  12   chr12_8114035     AOna    C    G        0      0        2 
  12   chr12_8114035     ASom    C    G        0      0        2 
  12   chr12_8114035     HCab    C    G        0      0        2 
  12   chr12_8114035     HPrz    C    G        0      0        2 
  12   chr12_8114035     ZBoe    C    G      0.5      1        2 
  12   chr12_8114035     ZGre    C    G        0      0        2 
  12   chr12_8114035     ZHar    C    G        0      0        2 
  12   chr12_8114035   Sample    C    G        0      0        2 
  12   chr12_8114911     AAsi    T    C        0      0        2 
  12   chr12_8114911     AKia    T    C        0      0        2 
  12   chr12_8114911     AOna    T    C        0      0        2 
  12   chr12_8114911     ASom    T    C        0      0        2 
  12   chr12_8114911     HCab    T    C        1      2        2 
  12   chr12_8114911     HPrz    T    C        1      2        2 
  12   chr12_8114911     ZBoe    T    C        0      0        2 
  12   chr12_8114911     ZGre    T    C        0      0        2 
  12   chr12_8114911     ZHar    T    C        0      0        2 
  12   chr12_8114911   Sample    T    C        1      2        2 
  12   chr12_8115493     AAsi    C    T        0      0        2 
  12   chr12_8115493     AKia    C    T        0      0        2 
  12   chr12_8115493     AOna    C    T        0      0        2 
  12   chr12_8115493     ASom    C    T        0      0        2 
  12   chr12_8115493     HCab    C    T        0      0        2 
  12   chr12_8115493     HPrz    C    T        0      0        2 
  12   chr12_8115493     ZBoe    C    T      0.5      1        2 
  12   chr12_8115493     ZGre    C    T        0      0        2 
  12   chr12_8115493     ZHar    C    T        0      0        2 
  12   chr12_8115493   Sample    C    T        0      0        2 
  12   chr12_8118406     AAsi    A    G        0      0        2 
  12   chr12_8118406     AKia    A    G        0      0        2 
  12   chr12_8118406     AOna    A    G        0      0        2 
  12   chr12_8118406     ASom    A    G        0      0        2 
  12   chr12_8118406     HCab    A    G        0      0        2 
  12   chr12_8118406     HPrz    A    G        0      0        2 
  12   chr12_8118406     ZBoe    A    G      0.5      1        2 
  12   chr12_8118406     ZGre    A    G        0      0        2 
  12   chr12_8118406     ZHar    A    G        0      0        2 
  12   chr12_8118406   Sample    A    G        0      0        2 
  12   chr12_8120680     AAsi    T    C        0      0        2 
  12   chr12_8120680     AKia    T    C        1      2        2 
  12   chr12_8120680     AOna    T    C      0.5      1        2 
  12   chr12_8120680     ASom    T    C        0      0        2 
  12   chr12_8120680     HCab    T    C        0      0        2 
  12   chr12_8120680     HPrz    T    C        0      0        2 
  12   chr12_8120680     ZBoe    T    C        0      0        2 
  12   chr12_8120680     ZGre    T    C        0      0        2 
  12   chr12_8120680     ZHar    T    C        0      0        2 
  12   chr12_8120680   Sample    T    C        0      0        2 
  12   chr12_8122934     AAsi    G    A        0      0        2 
  12   chr12_8122934     AKia    G    A        0      0        2 
  12   chr12_8122934     AOna    G    A        0      0        2 
  12   chr12_8122934     ASom    G    A        0      0        2 
  12   chr12_8122934     HCab    G    A        1      2        2 
  12   chr12_8122934     HPrz    G    A        1      2        2 
  12   chr12_8122934     ZBoe    G    A        0      0        2 
  12   chr12_8122934     ZGre    G    A        0      0        2 
  12   chr12_8122934     ZHar    G    A        0      0        2 
  12   chr12_8122934   Sample    G    A        1      2        2 
  12   chr12_8125351     AAsi    G    C        0      0        2 
  12   chr12_8125351     AKia    G    C        1      2        2 
  12   chr12_8125351     AOna    G    C        1      2        2 
  12   chr12_8125351     ASom    G    C        0      0        2 
  12   chr12_8125351     HCab    G    C        0      0        2 
  12   chr12_8125351     HPrz    G    C        0      0        2 
  12   chr12_8125351     ZBoe    G    C        0      0        2 
  12   chr12_8125351     ZGre    G    C        0      0        2 
  12   chr12_8125351     ZHar    G    C        0      0        2 
  12   chr12_8125351   Sample    G    C        0      0        2 
  12   chr12_8127888     AAsi    A    C        0      0        2 
  12   chr12_8127888     AKia    A    C        0      0        2 
  12   chr12_8127888     AOna    A    C        0      0        2 
  12   chr12_8127888     ASom    A    C        0      0        2 
  12   chr12_8127888     HCab    A    C        0      0        2 
  12   chr12_8127888     HPrz    A    C        0      0        2 
  12   chr12_8127888     ZBoe    A    C        0      0        2 
  12   chr12_8127888     ZGre    A    C      0.5      1        2 
  12   chr12_8127888     ZHar    A    C        0      0        2 
  12   chr12_8127888   Sample    A    C        0      0        2 
  12   chr12_8134576     AAsi    G    A        0      0        2 
  12   chr12_8134576     AKia    G    A        0      0        2 
  12   chr12_8134576     AOna    G    A        0      0        2 
  12   chr12_8134576     ASom    G    A        0      0        2 
  12   chr12_8134576     HCab    G    A        1      2        2 
  12   chr12_8134576     HPrz    G    A        1      2        2 
  12   chr12_8134576     ZBoe    G    A        0      0        2 
  12   chr12_8134576     ZGre    G    A        0      0        2 
  12   chr12_8134576     ZHar    G    A        0      0        2 
  12   chr12_8134576   Sample    G    A        1      2        2 
  12   chr12_8135880     AAsi    C    T        0      0        2 
  12   chr12_8135880     AKia    C    T        0      0        2 
  12   chr12_8135880     AOna    C    T        0      0        2 
  12   chr12_8135880     ASom    C    T        0      0        2 
  12   chr12_8135880     HCab    C    T        0      0        2 
  12   chr12_8135880     HPrz    C    T        0      0        2 
  12   chr12_8135880     ZBoe    C    T        0      0        2 
  12   chr12_8135880     ZGre    C    T        0      0        2 
  12   chr12_8135880     ZHar    C    T      0.5      1        2 
  12   chr12_8135880   Sample    C    T        0      0        2 
  12   chr12_8139396     AAsi    A    G        0      0        2 
  12   chr12_8139396     AKia    A    G        0      0        2 
  12   chr12_8139396     AOna    A    G        0      0        2 
  12   chr12_8139396     ASom    A    G        0      0        2 
  12   chr12_8139396     HCab    A    G        1      2        2 
  12   chr12_8139396     HPrz    A    G        1      2        2 
  12   chr12_8139396     ZBoe    A    G        0      0        2 
  12   chr12_8139396     ZGre    A    G        0      0        2 
  12   chr12_8139396     ZHar    A    G        0      0        2 
  12   chr12_8139396   Sample    A    G        1      2        2 
  12   chr12_8139447     AAsi    T    C        0      0        2 
  12   chr12_8139447     AKia    T    C        0      0        2 
  12   chr12_8139447     AOna    T    C        0      0        2 
  12   chr12_8139447     ASom    T    C        0      0        2 
  12   chr12_8139447     HCab    T    C        0      0        2 
  12   chr12_8139447     HPrz    T    C        0      0        2 
  12   chr12_8139447     ZBoe    T    C        1      2        2 
  12   chr12_8139447     ZGre    T    C        0      0        2 
  12   chr12_8139447     ZHar    T    C        0      0        2 
  12   chr12_8139447   Sample    T    C        0      0        2 
  12   chr12_8156165     AAsi    C    T        1      2        2 
  12   chr12_8156165     AKia    C    T        0      0        2 
  12   chr12_8156165     AOna    C    T        0      0        2 
  12   chr12_8156165     ASom    C    T        1      2        2 
  12   chr12_8156165     HCab    C    T        0      0        2 
  12   chr12_8156165     HPrz    C    T        0      0        2 
  12   chr12_8156165     ZBoe    C    T        0      0        2 
  12   chr12_8156165     ZGre    C    T        0      0        2 
  12   chr12_8156165     ZHar    C    T        0      0        2 
  12   chr12_8156165   Sample    C    T        0      0        2 
  12   chr12_8158612     AAsi    G    A        0      0        2 
  12   chr12_8158612     AKia    G    A        0      0        2 
  12   chr12_8158612     AOna    G    A        0      0        2 
  12   chr12_8158612     ASom    G    A        1      2        2 
  12   chr12_8158612     HCab    G    A        0      0        2 
  12   chr12_8158612     HPrz    G    A        0      0        2 
  12   chr12_8158612     ZBoe    G    A        0      0        2 
  12   chr12_8158612     ZGre    G    A        0      0        2 
  12   chr12_8158612     ZHar    G    A        0      0        2 
  12   chr12_8158612   Sample    G    A        0      0        2 
  12   chr12_8162209     AAsi    C    T        0      0        2 
  12   chr12_8162209     AKia    C    T        0      0        2 
  12   chr12_8162209     AOna    C    T        0      0        2 
  12   chr12_8162209     ASom    C    T        0      0        2 
  12   chr12_8162209     HCab    C    T        1      2        2 
  12   chr12_8162209     HPrz    C    T        1      2        2 
  12   chr12_8162209     ZBoe    C    T        0      0        2 
  12   chr12_8162209     ZGre    C    T        0      0        2 
  12   chr12_8162209     ZHar    C    T        0      0        2 
  12   chr12_8162209   Sample    C    T        1      2        2 
  12   chr12_8166712     AAsi    C    T        1      2        2 
  12   chr12_8166712     AKia    C    T        1      2        2 
  12   chr12_8166712     AOna    C    T        1      2        2 
  12   chr12_8166712     ASom    C    T        1      2        2 
  12   chr12_8166712     HCab    C    T        0      0        2 
  12   chr12_8166712     HPrz    C    T        0      0        2 
  12   chr12_8166712     ZBoe    C    T        0      0        2 
  12   chr12_8166712     ZGre    C    T        0      0        2 
  12   chr12_8166712     ZHar    C    T        0      0        2 
  12   chr12_8166712   Sample    C    T        0      0        2 
  12   chr12_8169632     AAsi    A    G        1      2        2 
  12   chr12_8169632     AKia    A    G        0      0        2 
  12   chr12_8169632     AOna    A    G        0      0        2 
  12   chr12_8169632     ASom    A    G        0      0        2 
  12   chr12_8169632     HCab    A    G        0      0        2 
  12   chr12_8169632     HPrz    A    G        0      0        2 
  12   chr12_8169632     ZBoe    A    G        0      0        2 
  12   chr12_8169632     ZGre    A    G        0      0        2 
  12   chr12_8169632     ZHar    A    G        0      0        2 
  12   chr12_8169632   Sample    A    G        0      0        2 
  12   chr12_8172870     AAsi    C    T        0      0        2 
  12   chr12_8172870     AKia    C    T        0      0        2 
  12   chr12_8172870     AOna    C    T        0      0        2 
  12   chr12_8172870     ASom    C    T        0      0        2 
  12   chr12_8172870     HCab    C    T        0      0        2 
  12   chr12_8172870     HPrz    C    T        0      0        2 
  12   chr12_8172870     ZBoe    C    T      0.5      1        2 
  12   chr12_8172870     ZGre    C    T        0      0        2 
  12   chr12_8172870     ZHar    C    T        0      0        2 
  12   chr12_8172870   Sample    C    T        0      0        2 
  12   chr12_8178238     AAsi    G    A        0      0        2 
  12   chr12_8178238     AKia    G    A        0      0        2 
  12   chr12_8178238     AOna    G    A        1      2        2 
  12   chr12_8178238     ASom    G    A        0      0        2 
  12   chr12_8178238     HCab    G    A        0      0        2 
  12   chr12_8178238     HPrz    G    A        0      0        2 
  12   chr12_8178238     ZBoe    G    A        0      0        2 
  12   chr12_8178238     ZGre    G    A        0      0        2 
  12   chr12_8178238     ZHar    G    A        0      0        2 
  12   chr12_8178238   Sample    G    A        0      0        2 
  12   chr12_8181877     AAsi    T    C        0      0        2 
  12   chr12_8181877     AKia    T    C        0      0        2 
  12   chr12_8181877     AOna    T    C        0      0        2 
  12   chr12_8181877     ASom    T    C        0      0        2 
  12   chr12_8181877     HCab    T    C        0      0        2 
  12   chr12_8181877     HPrz    T    C        0      0        2 
  12   chr12_8181877     ZBoe    T    C      0.5      1        2 
  12   chr12_8181877     ZGre    T    C        0      0        2 
  12   chr12_8181877     ZHar    T    C        0      0        2 
  12   chr12_8181877   Sample    T    C        0      0        2 
  12   chr12_8185209     AAsi    A    G        0      0        2 
  12   chr12_8185209     AKia    A    G        0      0        2 
  12   chr12_8185209     AOna    A    G        0      0        2 
  12   chr12_8185209     ASom    A    G        0      0        2 
  12   chr12_8185209     HCab    A    G        0      0        2 
  12   chr12_8185209     HPrz    A    G        0      0        2 
  12   chr12_8185209     ZBoe    A    G        0      0        2 
  12   chr12_8185209     ZGre    A    G        0      0        2 
  12   chr12_8185209     ZHar    A    G      0.5      1        2 
  12   chr12_8185209   Sample    A    G        0      0        2 
  12   chr12_8190890     AAsi    T    C        0      0        2 
  12   chr12_8190890     AKia    T    C        0      0        2 
  12   chr12_8190890     AOna    T    C        0      0        2 
  12   chr12_8190890     ASom    T    C        1      2        2 
  12   chr12_8190890     HCab    T    C        0      0        2 
  12   chr12_8190890     HPrz    T    C        0      0        2 
  12   chr12_8190890     ZBoe    T    C        0      0        2 
  12   chr12_8190890     ZGre    T    C        0      0        2 
  12   chr12_8190890     ZHar    T    C        0      0        2 
  12   chr12_8190890   Sample    T    C        0      0        2 
  12   chr12_8191294     AAsi    G    A        0      0        2 
  12   chr12_8191294     AKia    G    A        0      0        2 
  12   chr12_8191294     AOna    G    A        0      0        2 
  12   chr12_8191294     ASom    G    A        0      0        2 
  12   chr12_8191294     HCab    G    A        0      0        2 
  12   chr12_8191294     HPrz    G    A        0      0        2 
  12   chr12_8191294     ZBoe    G    A        0      0        2 
  12   chr12_8191294     ZGre    G    A        0      0        2 
  12   chr12_8191294     ZHar    G    A      0.5      1        2 
  12   chr12_8191294   Sample    G    A        0      0        2 
  12   chr12_8196823     AAsi    A    T        0      0        2 
  12   chr12_8196823     AKia    A    T        0      0        2 
  12   chr12_8196823     AOna    A    T        0      0        2 
  12   chr12_8196823     ASom    A    T        0      0        2 
  12   chr12_8196823     HCab    A    T        1      2        2 
  12   chr12_8196823     HPrz    A    T        1      2        2 
  12   chr12_8196823     ZBoe    A    T        0      0        2 
  12   chr12_8196823     ZGre    A    T        0      0        2 
  12   chr12_8196823     ZHar    A    T        0      0        2 
  12   chr12_8196823   Sample    A    T        1      2        2 
  12   chr12_8197180     AAsi    A    G        0      0        2 
  12   chr12_8197180     AKia    A    G        0      0        2 
  12   chr12_8197180     AOna    A    G        0      0        2 
  12   chr12_8197180     ASom    A    G        1      2        2 
  12   chr12_8197180     HCab    A    G        0      0        2 
  12   chr12_8197180     HPrz    A    G        0      0        2 
  12   chr12_8197180     ZBoe    A    G        0      0        2 
  12   chr12_8197180     ZGre    A    G        0      0        2 
  12   chr12_8197180     ZHar    A    G        0      0        2 
  12   chr12_8197180   Sample    A    G        0      0        2 
  12   chr12_8197938     AAsi    C    G        0      0        2 
  12   chr12_8197938     AKia    C    G        0      0        2 
  12   chr12_8197938     AOna    C    G        0      0        2 
  12   chr12_8197938     ASom    C    G        0      0        2 
  12   chr12_8197938     HCab    C    G        1      2        2 
  12   chr12_8197938     HPrz    C    G        1      2        2 
  12   chr12_8197938     ZBoe    C    G        0      0        2 
  12   chr12_8197938     ZGre    C    G        0      0        2 
  12   chr12_8197938     ZHar    C    G        0      0        2 
  12   chr12_8197938   Sample    C    G        1      2        2 
  12   chr12_8204174     AAsi    T    C        0      0        2 
  12   chr12_8204174     AKia    T    C      0.5      1        2 
  12   chr12_8204174     AOna    T    C        0      0        2 
  12   chr12_8204174     ASom    T    C        0      0        2 
  12   chr12_8204174     HCab    T    C        0      0        2 
  12   chr12_8204174     HPrz    T    C        0      0        2 
  12   chr12_8204174     ZBoe    T    C        0      0        2 
  12   chr12_8204174     ZGre    T    C        0      0        2 
  12   chr12_8204174     ZHar    T    C        0      0        2 
  12   chr12_8204174   Sample    T    C        0      0        2 
  12   chr12_8205887     AAsi    G    C        0      0        2 
  12   chr12_8205887     AKia    G    C      0.5      1        2 
  12   chr12_8205887     AOna    G    C        0      0        2 
  12   chr12_8205887     ASom    G    C        0      0        2 
  12   chr12_8205887     HCab    G    C        0      0        2 
  12   chr12_8205887     HPrz    G    C        0      0        2 
  12   chr12_8205887     ZBoe    G    C        0      0        2 
  12   chr12_8205887     ZGre    G    C        0      0        2 
  12   chr12_8205887     ZHar    G    C        0      0        2 
  12   chr12_8205887   Sample    G    C        0      0        2 
  12   chr12_8206236     AAsi    G    C        1      2        2 
  12   chr12_8206236     AKia    G    C        0      0        2 
  12   chr12_8206236     AOna    G    C        1      2        2 
  12   chr12_8206236     ASom    G    C        0      0        2 
  12   chr12_8206236     HCab    G    C        0      0        2 
  12   chr12_8206236     HPrz    G    C        0      0        2 
  12   chr12_8206236     ZBoe    G    C        1      2        2 
  12   chr12_8206236     ZGre    G    C        1      2        2 
  12   chr12_8206236     ZHar    G    C        1      2        2 
  12   chr12_8206236   Sample    G    C        0      0        2 
  12   chr12_8209071     AAsi    A    C        0      0        2 
  12   chr12_8209071     AKia    A    C      0.5      1        2 
  12   chr12_8209071     AOna    A    C        0      0        2 
  12   chr12_8209071     ASom    A    C        0      0        2 
  12   chr12_8209071     HCab    A    C        0      0        2 
  12   chr12_8209071     HPrz    A    C        0      0        2 
  12   chr12_8209071     ZBoe    A    C        0      0        2 
  12   chr12_8209071     ZGre    A    C        0      0        2 
  12   chr12_8209071     ZHar    A    C        0      0        2 
  12   chr12_8209071   Sample    A    C        0      0        2 
  12   chr12_8210431     AAsi    T    C        0      0        2 
  12   chr12_8210431     AKia    T    C        0      0        2 
  12   chr12_8210431     AOna    T    C        0      0        2 
  12   chr12_8210431     ASom    T    C        0      0        2 
  12   chr12_8210431     HCab    T    C        0      0        2 
  12   chr12_8210431     HPrz    T    C        0      0        2 
  12   chr12_8210431     ZBoe    T    C      0.5      1        2 
  12   chr12_8210431     ZGre    T    C        0      0        2 
  12   chr12_8210431     ZHar    T    C        0      0        2 
  12   chr12_8210431   Sample    T    C        0      0        2 
  12   chr12_8210588     AAsi    A    G        0      0        2 
  12   chr12_8210588     AKia    A    G        0      0        2 
  12   chr12_8210588     AOna    A    G        0      0        2 
  12   chr12_8210588     ASom    A    G        0      0        2 
  12   chr12_8210588     HCab    A    G        1      2        2 
  12   chr12_8210588     HPrz    A    G        1      2        2 
  12   chr12_8210588     ZBoe    A    G        0      0        2 
  12   chr12_8210588     ZGre    A    G        0      0        2 
  12   chr12_8210588     ZHar    A    G        0      0        2 
  12   chr12_8210588   Sample    A    G        1      2        2 
  12   chr12_8210728     AAsi    G    C        0      0        2 
  12   chr12_8210728     AKia    G    C        0      0        2 
  12   chr12_8210728     AOna    G    C        0      0        2 
  12   chr12_8210728     ASom    G    C        0      0        2 
  12   chr12_8210728     HCab    G    C        0      0        2 
  12   chr12_8210728     HPrz    G    C        0      0        2 
  12   chr12_8210728     ZBoe    G    C      0.5      1        2 
  12   chr12_8210728     ZGre    G    C        0      0        2 
  12   chr12_8210728     ZHar    G    C        0      0        2 
  12   chr12_8210728   Sample    G    C        0      0        2 
  12   chr12_8211435     AAsi    T    G        0      0        2 
  12   chr12_8211435     AKia    T    G      0.5      1        2 
  12   chr12_8211435     AOna    T    G        0      0        2 
  12   chr12_8211435     ASom    T    G        0      0        2 
  12   chr12_8211435     HCab    T    G        0      0        2 
  12   chr12_8211435     HPrz    T    G        0      0        2 
  12   chr12_8211435     ZBoe    T    G        0      0        2 
  12   chr12_8211435     ZGre    T    G        0      0        2 
  12   chr12_8211435     ZHar    T    G        0      0        2 
  12   chr12_8211435   Sample    T    G        0      0        2 
  12   chr12_8211880     AAsi    T    C        0      0        2 
  12   chr12_8211880     AKia    T    C      0.5      1        2 
  12   chr12_8211880     AOna    T    C        0      0        2 
  12   chr12_8211880     ASom    T    C        0      0        2 
  12   chr12_8211880     HCab    T    C        0      0        2 
  12   chr12_8211880     HPrz    T    C        0      0        2 
  12   chr12_8211880     ZBoe    T    C        0      0        2 
  12   chr12_8211880     ZGre    T    C        0      0        2 
  12   chr12_8211880     ZHar    T    C        0      0        2 
  12   chr12_8211880   Sample    T    C        0      0        2 
  12   chr12_8215300     AAsi    T    C        0      0        2 
  12   chr12_8215300     AKia    T    C        0      0        2 
  12   chr12_8215300     AOna    T    C        0      0        2 
  12   chr12_8215300     ASom    T    C        0      0        2 
  12   chr12_8215300     HCab    T    C        0      0        2 
  12   chr12_8215300     HPrz    T    C        0      0        2 
  12   chr12_8215300     ZBoe    T    C        0      0        2 
  12   chr12_8215300     ZGre    T    C      0.5      1        2 
  12   chr12_8215300     ZHar    T    C        0      0        2 
  12   chr12_8215300   Sample    T    C        0      0        2 
  12   chr12_8219869     AAsi    G    A        0      0        2 
  12   chr12_8219869     AKia    G    A        0      0        2 
  12   chr12_8219869     AOna    G    A        0      0        2 
  12   chr12_8219869     ASom    G    A        0      0        2 
  12   chr12_8219869     HCab    G    A        1      2        2 
  12   chr12_8219869     HPrz    G    A        1      2        2 
  12   chr12_8219869     ZBoe    G    A        0      0        2 
  12   chr12_8219869     ZGre    G    A        0      0        2 
  12   chr12_8219869     ZHar    G    A        0      0        2 
  12   chr12_8219869   Sample    G    A        1      2        2 
  12   chr12_8235322     AAsi    C    G        0      0        2 
  12   chr12_8235322     AKia    C    G        0      0        2 
  12   chr12_8235322     AOna    C    G        0      0        2 
  12   chr12_8235322     ASom    C    G        0      0        2 
  12   chr12_8235322     HCab    C    G        0      0        2 
  12   chr12_8235322     HPrz    C    G        0      0        2 
  12   chr12_8235322     ZBoe    C    G        0      0        2 
  12   chr12_8235322     ZGre    C    G        1      2        2 
  12   chr12_8235322     ZHar    C    G        0      0        2 
  12   chr12_8235322   Sample    C    G        0      0        2 
  12   chr12_8237225     AAsi    T    C        0      0        2 
  12   chr12_8237225     AKia    T    C        0      0        2 
  12   chr12_8237225     AOna    T    C        0      0        2 
  12   chr12_8237225     ASom    T    C        0      0        2 
  12   chr12_8237225     HCab    T    C        0      0        2 
  12   chr12_8237225     HPrz    T    C        0      0        2 
  12   chr12_8237225     ZBoe    T    C        0      0        2 
  12   chr12_8237225     ZGre    T    C        1      2        2 
  12   chr12_8237225     ZHar    T    C        0      0        2 
  12   chr12_8237225   Sample    T    C        0      0        2 
  12   chr12_8244996     AAsi    C    T      0.5      1        2 
  12   chr12_8244996     AKia    C    T        0      0        2 
  12   chr12_8244996     AOna    C    T        0      0        2 
  12   chr12_8244996     ASom    C    T        0      0        2 
  12   chr12_8244996     HCab    C    T        0      0        2 
  12   chr12_8244996     HPrz    C    T        0      0        2 
  12   chr12_8244996     ZBoe    C    T        0      0        2 
  12   chr12_8244996     ZGre    C    T        0      0        2 
  12   chr12_8244996     ZHar    C    T        0      0        2 
  12   chr12_8244996   Sample    C    T        0      0        2 
  12   chr12_8247897     AAsi    C    A        0      0        2 
  12   chr12_8247897     AKia    C    A        0      0        2 
  12   chr12_8247897     AOna    C    A        0      0        2 
  12   chr12_8247897     ASom    C    A        0      0        2 
  12   chr12_8247897     HCab    C    A        1      2        2 
  12   chr12_8247897     HPrz    C    A        1      2        2 
  12   chr12_8247897     ZBoe    C    A        0      0        2 
  12   chr12_8247897     ZGre    C    A        0      0        2 
  12   chr12_8247897     ZHar    C    A        0      0        2 
  12   chr12_8247897   Sample    C    A        1      2        2 
  12   chr12_8250932     AAsi    G    C        0      0        2 
  12   chr12_8250932     AKia    G    C        0      0        2 
  12   chr12_8250932     AOna    G    C        0      0        2 
  12   chr12_8250932     ASom    G    C        0      0        2 
  12   chr12_8250932     HCab    G    C        1      2        2 
  12   chr12_8250932     HPrz    G    C        1      2        2 
  12   chr12_8250932     ZBoe    G    C        0      0        2 
  12   chr12_8250932     ZGre    G    C        0      0        2 
  12   chr12_8250932     ZHar    G    C        0      0        2 
  12   chr12_8250932   Sample    G    C        1      2        2 
  12   chr12_8254166     AAsi    T    A        0      0        2 
  12   chr12_8254166     AKia    T    A        0      0        2 
  12   chr12_8254166     AOna    T    A        0      0        2 
  12   chr12_8254166     ASom    T    A        0      0        2 
  12   chr12_8254166     HCab    T    A        0      0        2 
  12   chr12_8254166     HPrz    T    A        1      2        2 
  12   chr12_8254166     ZBoe    T    A        0      0        2 
  12   chr12_8254166     ZGre    T    A        0      0        2 
  12   chr12_8254166     ZHar    T    A        0      0        2 
  12   chr12_8254166   Sample    T    A        0      0        2 
  12   chr12_8259116     AAsi    A    T        0      0        2 
  12   chr12_8259116     AKia    A    T        0      0        2 
  12   chr12_8259116     AOna    A    T        0      0        2 
  12   chr12_8259116     ASom    A    T        0      0        2 
  12   chr12_8259116     HCab    A    T        1      2        2 
  12   chr12_8259116     HPrz    A    T        1      2        2 
  12   chr12_8259116     ZBoe    A    T        0      0        2 
  12   chr12_8259116     ZGre    A    T        0      0        2 
  12   chr12_8259116     ZHar    A    T        0      0        2 
  12   chr12_8259116   Sample    A    T        1      2        2 
  12   chr12_8259436     AAsi    G    A        0      0        2 
  12   chr12_8259436     AKia    G    A      0.5      1        2 
  12   chr12_8259436     AOna    G    A        0      0        2 
  12   chr12_8259436     ASom    G    A        0      0        2 
  12   chr12_8259436     HCab    G    A        0      0        2 
  12   chr12_8259436     HPrz    G    A        0      0        2 
  12   chr12_8259436     ZBoe    G    A        0      0        2 
  12   chr12_8259436     ZGre    G    A        0      0        2 
  12   chr12_8259436     ZHar    G    A        0      0        2 
  12   chr12_8259436   Sample    G    A        0      0        2 
  12   chr12_8263498     AAsi    A    C        0      0        2 
  12   chr12_8263498     AKia    A    C        0      0        2 
  12   chr12_8263498     AOna    A    C        1      2        2 
  12   chr12_8263498     ASom    A    C        0      0        2 
  12   chr12_8263498     HCab    A    C        0      0        2 
  12   chr12_8263498     HPrz    A    C        0      0        2 
  12   chr12_8263498     ZBoe    A    C        0      0        2 
  12   chr12_8263498     ZGre    A    C        0      0        2 
  12   chr12_8263498     ZHar    A    C        0      0        2 
  12   chr12_8263498   Sample    A    C        0      0        2 
  12   chr12_8265772     AAsi    A    G        1      2        2 
  12   chr12_8265772     AKia    A    G        1      2        2 
  12   chr12_8265772     AOna    A    G        0      0        2 
  12   chr12_8265772     ASom    A    G        1      2        2 
  12   chr12_8265772     HCab    A    G        0      0        2 
  12   chr12_8265772     HPrz    A    G        0      0        2 
  12   chr12_8265772     ZBoe    A    G        1      2        2 
  12   chr12_8265772     ZGre    A    G      0.5      1        2 
  12   chr12_8265772     ZHar    A    G        0      0        2 
  12   chr12_8265772   Sample    A    G        0      0        2 
  12   chr12_8267078     AAsi    T    C        1      2        2 
  12   chr12_8267078     AKia    T    C        1      2        2 
  12   chr12_8267078     AOna    T    C        0      0        2 
  12   chr12_8267078     ASom    T    C        1      2        2 
  12   chr12_8267078     HCab    T    C        0      0        2 
  12   chr12_8267078     HPrz    T    C        0      0        2 
  12   chr12_8267078     ZBoe    T    C      0.5      1        2 
  12   chr12_8267078     ZGre    T    C        0      0        2 
  12   chr12_8267078     ZHar    T    C        0      0        2 
  12   chr12_8267078   Sample    T    C        0      0        2 
  12   chr12_8268179     AAsi    G    T        0      0        2 
  12   chr12_8268179     AKia    G    T        0      0        2 
  12   chr12_8268179     AOna    G    T        0      0        2 
  12   chr12_8268179     ASom    G    T        0      0        2 
  12   chr12_8268179     HCab    G    T        0      0        2 
  12   chr12_8268179     HPrz    G    T        0      0        2 
  12   chr12_8268179     ZBoe    G    T        1      2        2 
  12   chr12_8268179     ZGre    G    T        0      0        2 
  12   chr12_8268179     ZHar    G    T        0      0        2 
  12   chr12_8268179   Sample    G    T        0      0        2 
  12   chr12_8273912     AAsi    G    C        0      0        2 
  12   chr12_8273912     AKia    G    C        0      0        2 
  12   chr12_8273912     AOna    G    C        0      0        2 
  12   chr12_8273912     ASom    G    C        0      0        2 
  12   chr12_8273912     HCab    G    C        0      0        2 
  12   chr12_8273912     HPrz    G    C        0      0        2 
  12   chr12_8273912     ZBoe    G    C        0      0        2 
  12   chr12_8273912     ZGre    G    C      0.5      1        2 
  12   chr12_8273912     ZHar    G    C        0      0        2 
  12   chr12_8273912   Sample    G    C        0      0        2 
  12   chr12_8281939     AAsi    C    T        0      0        2 
  12   chr12_8281939     AKia    C    T        0      0        2 
  12   chr12_8281939     AOna    C    T        0      0        2 
  12   chr12_8281939     ASom    C    T        0      0        2 
  12   chr12_8281939     HCab    C    T      0.5      1        2 
  12   chr12_8281939     HPrz    C    T        0      0        2 
  12   chr12_8281939     ZBoe    C    T        0      0        2 
  12   chr12_8281939     ZGre    C    T        0      0        2 
  12   chr12_8281939     ZHar    C    T        0      0        2 
  12   chr12_8281939   Sample    C    T        0      0        2 
  12   chr12_8283294     AAsi    C    T        0      0        2 
  12   chr12_8283294     AKia    C    T        0      0        2 
  12   chr12_8283294     AOna    C    T        0      0        2 
  12   chr12_8283294     ASom    C    T        0      0        2 
  12   chr12_8283294     HCab    C    T        1      2        2 
  12   chr12_8283294     HPrz    C    T        1      2        2 
  12   chr12_8283294     ZBoe    C    T        0      0        2 
  12   chr12_8283294     ZGre    C    T        0      0        2 
  12   chr12_8283294     ZHar    C    T        0      0        2 
  12   chr12_8283294   Sample    C    T        1      2        2 
  12   chr12_8286621     AAsi    G    A        0      0        2 
  12   chr12_8286621     AKia    G    A        0      0        2 
  12   chr12_8286621     AOna    G    A        0      0        2 
  12   chr12_8286621     ASom    G    A        0      0        2 
  12   chr12_8286621     HCab    G    A        0      0        2 
  12   chr12_8286621     HPrz    G    A        0      0        2 
  12   chr12_8286621     ZBoe    G    A        0      0        2 
  12   chr12_8286621     ZGre    G    A      0.5      1        2 
  12   chr12_8286621     ZHar    G    A        0      0        2 
  12   chr12_8286621   Sample    G    A        0      0        2 
  12   chr12_8286814     AAsi    G    A        0      0        2 
  12   chr12_8286814     AKia    G    A        0      0        2 
  12   chr12_8286814     AOna    G    A        0      0        2 
  12   chr12_8286814     ASom    G    A        0      0        2 
  12   chr12_8286814     HCab    G    A        1      2        2 
  12   chr12_8286814     HPrz    G    A        1      2        2 
  12   chr12_8286814     ZBoe    G    A        0      0        2 
  12   chr12_8286814     ZGre    G    A        0      0        2 
  12   chr12_8286814     ZHar    G    A        0      0        2 
  12   chr12_8286814   Sample    G    A        1      2        2 
  12   chr12_8289335     AAsi    A    G        0      0        2 
  12   chr12_8289335     AKia    A    G        0      0        2 
  12   chr12_8289335     AOna    A    G        0      0        2 
  12   chr12_8289335     ASom    A    G        0      0        2 
  12   chr12_8289335     HCab    A    G        1      2        2 
  12   chr12_8289335     HPrz    A    G        1      2        2 
  12   chr12_8289335     ZBoe    A    G        0      0        2 
  12   chr12_8289335     ZGre    A    G        0      0        2 
  12   chr12_8289335     ZHar    A    G        0      0        2 
  12   chr12_8289335   Sample    A    G        1      2        2 
  12   chr12_8290528     AAsi    G    A        0      0        2 
  12   chr12_8290528     AKia    G    A        0      0        2 
  12   chr12_8290528     AOna    G    A        0      0        2 
  12   chr12_8290528     ASom    G    A        0      0        2 
  12   chr12_8290528     HCab    G    A        1      2        2 
  12   chr12_8290528     HPrz    G    A        1      2        2 
  12   chr12_8290528     ZBoe    G    A        0      0        2 
  12   chr12_8290528     ZGre    G    A        0      0        2 
  12   chr12_8290528     ZHar    G    A        0      0        2 
  12   chr12_8290528   Sample    G    A        1      2        2 
  12   chr12_8297469     AAsi    G    A      0.5      1        2 
  12   chr12_8297469     AKia    G    A        0      0        2 
  12   chr12_8297469     AOna    G    A        0      0        2 
  12   chr12_8297469     ASom    G    A        0      0        2 
  12   chr12_8297469     HCab    G    A        0      0        2 
  12   chr12_8297469     HPrz    G    A        0      0        2 
  12   chr12_8297469     ZBoe    G    A        0      0        2 
  12   chr12_8297469     ZGre    G    A        0      0        2 
  12   chr12_8297469     ZHar    G    A        0      0        2 
  12   chr12_8297469   Sample    G    A        0      0        2 
  12   chr12_8304087     AAsi    G    A        0      0        2 
  12   chr12_8304087     AKia    G    A        0      0        2 
  12   chr12_8304087     AOna    G    A        0      0        2 
  12   chr12_8304087     ASom    G    A        0      0        2 
  12   chr12_8304087     HCab    G    A        0      0        2 
  12   chr12_8304087     HPrz    G    A        0      0        2 
  12   chr12_8304087     ZBoe    G    A        0      0        2 
  12   chr12_8304087     ZGre    G    A      0.5      1        2 
  12   chr12_8304087     ZHar    G    A        0      0        2 
  12   chr12_8304087   Sample    G    A        0      0        2 
  12   chr12_8321803     AAsi    G    A        0      0        2 
  12   chr12_8321803     AKia    G    A        0      0        2 
  12   chr12_8321803     AOna    G    A        1      2        2 
  12   chr12_8321803     ASom    G    A        0      0        2 
  12   chr12_8321803     HCab    G    A        0      0        2 
  12   chr12_8321803     HPrz    G    A        0      0        2 
  12   chr12_8321803     ZBoe    G    A        0      0        2 
  12   chr12_8321803     ZGre    G    A        0      0        2 
  12   chr12_8321803     ZHar    G    A        0      0        2 
  12   chr12_8321803   Sample    G    A        0      0        2 
  12   chr12_8322542     AAsi    T    C        0      0        2 
  12   chr12_8322542     AKia    T    C        0      0        2 
  12   chr12_8322542     AOna    T    C        0      0        2 
  12   chr12_8322542     ASom    T    C        0      0        2 
  12   chr12_8322542     HCab    T    C        1      2        2 
  12   chr12_8322542     HPrz    T    C        1      2        2 
  12   chr12_8322542     ZBoe    T    C        0      0        2 
  12   chr12_8322542     ZGre    T    C        0      0        2 
  12   chr12_8322542     ZHar    T    C        0      0        2 
  12   chr12_8322542   Sample    T    C        1      2        2 
  12   chr12_8324001     AAsi    A    C        0      0        2 
  12   chr12_8324001     AKia    A    C        0      0        2 
  12   chr12_8324001     AOna    A    C        0      0        2 
  12   chr12_8324001     ASom    A    C        0      0        2 
  12   chr12_8324001     HCab    A    C        0      0        2 
  12   chr12_8324001     HPrz    A    C        0      0        2 
  12   chr12_8324001     ZBoe    A    C        1      2        2 
  12   chr12_8324001     ZGre    A    C        1      2        2 
  12   chr12_8324001     ZHar    A    C        1      2        2 
  12   chr12_8324001   Sample    A    C        0      0        2 
  12   chr12_8329386     AAsi    T    C        0      0        2 
  12   chr12_8329386     AKia    T    C        0      0        2 
  12   chr12_8329386     AOna    T    C        0      0        2 
  12   chr12_8329386     ASom    T    C        0      0        2 
  12   chr12_8329386     HCab    T    C        0      0        2 
  12   chr12_8329386     HPrz    T    C        0      0        2 
  12   chr12_8329386     ZBoe    T    C        0      0        2 
  12   chr12_8329386     ZGre    T    C        1      2        2 
  12   chr12_8329386     ZHar    T    C        0      0        2 
  12   chr12_8329386   Sample    T    C        0      0        2 
  12   chr12_8329417     AAsi    A    G        0      0        2 
  12   chr12_8329417     AKia    A    G        0      0        2 
  12   chr12_8329417     AOna    A    G        0      0        2 
  12   chr12_8329417     ASom    A    G        0      0        2 
  12   chr12_8329417     HCab    A    G        1      2        2 
  12   chr12_8329417     HPrz    A    G        1      2        2 
  12   chr12_8329417     ZBoe    A    G        0      0        2 
  12   chr12_8329417     ZGre    A    G        0      0        2 
  12   chr12_8329417     ZHar    A    G        0      0        2 
  12   chr12_8329417   Sample    A    G        1      2        2 
  12   chr12_8335298     AAsi    A    G        1      2        2 
  12   chr12_8335298     AKia    A    G        0      0        2 
  12   chr12_8335298     AOna    A    G        0      0        2 
  12   chr12_8335298     ASom    A    G        0      0        2 
  12   chr12_8335298     HCab    A    G        0      0        2 
  12   chr12_8335298     HPrz    A    G        0      0        2 
  12   chr12_8335298     ZBoe    A    G        0      0        2 
  12   chr12_8335298     ZGre    A    G        0      0        2 
  12   chr12_8335298     ZHar    A    G        0      0        2 
  12   chr12_8335298   Sample    A    G        0      0        2 
  12   chr12_8347147     AAsi    G    A        0      0        2 
  12   chr12_8347147     AKia    G    A        0      0        2 
  12   chr12_8347147     AOna    G    A        0      0        2 
  12   chr12_8347147     ASom    G    A        0      0        2 
  12   chr12_8347147     HCab    G    A        0      0        2 
  12   chr12_8347147     HPrz    G    A        0      0        2 
  12   chr12_8347147     ZBoe    G    A        0      0        2 
  12   chr12_8347147     ZGre    G    A        0      0        2 
  12   chr12_8347147     ZHar    G    A      0.5      1        2 
  12   chr12_8347147   Sample    G    A        0      0        2 
  12   chr12_8347613     AAsi    G    T        0      0        2 
  12   chr12_8347613     AKia    G    T        0      0        2 
  12   chr12_8347613     AOna    G    T        0      0        2 
  12   chr12_8347613     ASom    G    T        0      0        2 
  12   chr12_8347613     HCab    G    T        1      2        2 
  12   chr12_8347613     HPrz    G    T        1      2        2 
  12   chr12_8347613     ZBoe    G    T        0      0        2 
  12   chr12_8347613     ZGre    G    T        0      0        2 
  12   chr12_8347613     ZHar    G    T        0      0        2 
  12   chr12_8347613   Sample    G    T        1      2        2 
  12   chr12_8348342     AAsi    T    G      0.5      1        2 
  12   chr12_8348342     AKia    T    G        0      0        2 
  12   chr12_8348342     AOna    T    G        0      0        2 
  12   chr12_8348342     ASom    T    G        0      0        2 
  12   chr12_8348342     HCab    T    G        0      0        2 
  12   chr12_8348342     HPrz    T    G        0      0        2 
  12   chr12_8348342     ZBoe    T    G        0      0        2 
  12   chr12_8348342     ZGre    T    G        0      0        2 
  12   chr12_8348342     ZHar    T    G        0      0        2 
  12   chr12_8348342   Sample    T    G        0      0        2 
  12   chr12_8348502     AAsi    G    T        0      0        2 
  12   chr12_8348502     AKia    G    T        0      0        2 
  12   chr12_8348502     AOna    G    T        0      0        2 
  12   chr12_8348502     ASom    G    T        0      0        2 
  12   chr12_8348502     HCab    G    T        1      2        2 
  12   chr12_8348502     HPrz    G    T        1      2        2 
  12   chr12_8348502     ZBoe    G    T        0      0        2 
  12   chr12_8348502     ZGre    G    T        0      0        2 
  12   chr12_8348502     ZHar    G    T        0      0        2 
  12   chr12_8348502   Sample    G    T        1      2        2 
  12   chr12_8349872     AAsi    G    A        0      0        2 
  12   chr12_8349872     AKia    G    A        0      0        2 
  12   chr12_8349872     AOna    G    A        0      0        2 
  12   chr12_8349872     ASom    G    A        0      0        2 
  12   chr12_8349872     HCab    G    A      0.5      1        2 
  12   chr12_8349872     HPrz    G    A        1      2        2 
  12   chr12_8349872     ZBoe    G    A        0      0        2 
  12   chr12_8349872     ZGre    G    A        0      0        2 
  12   chr12_8349872     ZHar    G    A        0      0        2 
  12   chr12_8349872   Sample    G    A        1      2        2 
  12   chr12_8359295     AAsi    G    A        0      0        2 
  12   chr12_8359295     AKia    G    A      0.5      1        2 
  12   chr12_8359295     AOna    G    A        0      0        2 
  12   chr12_8359295     ASom    G    A        0      0        2 
  12   chr12_8359295     HCab    G    A        0      0        2 
  12   chr12_8359295     HPrz    G    A        0      0        2 
  12   chr12_8359295     ZBoe    G    A        0      0        2 
  12   chr12_8359295     ZGre    G    A        0      0        2 
  12   chr12_8359295     ZHar    G    A        0      0        2 
  12   chr12_8359295   Sample    G    A        0      0        2 
  12   chr12_8362455     AAsi    A    G        0      0        2 
  12   chr12_8362455     AKia    A    G        0      0        2 
  12   chr12_8362455     AOna    A    G        0      0        2 
  12   chr12_8362455     ASom    A    G        0      0        2 
  12   chr12_8362455     HCab    A    G        0      0        2 
  12   chr12_8362455     HPrz    A    G        0      0        2 
  12   chr12_8362455     ZBoe    A    G        0      0        2 
  12   chr12_8362455     ZGre    A    G      0.5      1        2 
  12   chr12_8362455     ZHar    A    G        0      0        2 
  12   chr12_8362455   Sample    A    G        0      0        2 
  12   chr12_8362513     AAsi    G    A        0      0        2 
  12   chr12_8362513     AKia    G    A        0      0        2 
  12   chr12_8362513     AOna    G    A        0      0        2 
  12   chr12_8362513     ASom    G    A        0      0        2 
  12   chr12_8362513     HCab    G    A      0.5      1        2 
  12   chr12_8362513     HPrz    G    A        0      0        2 
  12   chr12_8362513     ZBoe    G    A        0      0        2 
  12   chr12_8362513     ZGre    G    A        0      0        2 
  12   chr12_8362513     ZHar    G    A        0      0        2 
  12   chr12_8362513   Sample    G    A        0      0        2 
  12   chr12_8367482     AAsi    A    G        0      0        2 
  12   chr12_8367482     AKia    A    G        0      0        2 
  12   chr12_8367482     AOna    A    G        0      0        2 
  12   chr12_8367482     ASom    A    G        0      0        2 
  12   chr12_8367482     HCab    A    G        0      0        2 
  12   chr12_8367482     HPrz    A    G        1      2        2 
  12   chr12_8367482     ZBoe    A    G        0      0        2 
  12   chr12_8367482     ZGre    A    G        0      0        2 
  12   chr12_8367482     ZHar    A    G        0      0        2 
  12   chr12_8367482   Sample    A    G        0      0        2 
  12   chr12_8376890     AAsi    G    A        0      0        2 
  12   chr12_8376890     AKia    G    A        0      0        2 
  12   chr12_8376890     AOna    G    A        0      0        2 
  12   chr12_8376890     ASom    G    A        0      0        2 
  12   chr12_8376890     HCab    G    A        0      0        2 
  12   chr12_8376890     HPrz    G    A        0      0        2 
  12   chr12_8376890     ZBoe    G    A        0      0        2 
  12   chr12_8376890     ZGre    G    A        1      2        2 
  12   chr12_8376890     ZHar    G    A        0      0        2 
  12   chr12_8376890   Sample    G    A        0      0        2 
  12   chr12_8391048     AAsi    A    G        1      2        2 
  12   chr12_8391048     AKia    A    G        1      2        2 
  12   chr12_8391048     AOna    A    G        1      2        2 
  12   chr12_8391048     ASom    A    G        1      2        2 
  12   chr12_8391048     HCab    A    G        0      0        2 
  12   chr12_8391048     HPrz    A    G        0      0        2 
  12   chr12_8391048     ZBoe    A    G        0      0        2 
  12   chr12_8391048     ZGre    A    G        1      2        2 
  12   chr12_8391048     ZHar    A    G        0      0        2 
  12   chr12_8391048   Sample    A    G        0      0        2 
  12   chr12_8391893     AAsi    G    A        1      2        2 
  12   chr12_8391893     AKia    G    A        0      0        2 
  12   chr12_8391893     AOna    G    A        0      0        2 
  12   chr12_8391893     ASom    G    A        0      0        2 
  12   chr12_8391893     HCab    G    A        0      0        2 
  12   chr12_8391893     HPrz    G    A        0      0        2 
  12   chr12_8391893     ZBoe    G    A        0      0        2 
  12   chr12_8391893     ZGre    G    A        0      0        2 
  12   chr12_8391893     ZHar    G    A        0      0        2 
  12   chr12_8391893   Sample    G    A        0      0        2 
  12   chr12_8400033     AAsi    A    T        0      0        2 
  12   chr12_8400033     AKia    A    T        0      0        2 
  12   chr12_8400033     AOna    A    T        0      0        2 
  12   chr12_8400033     ASom    A    T        0      0        2 
  12   chr12_8400033     HCab    A    T        1      2        2 
  12   chr12_8400033     HPrz    A    T        1      2        2 
  12   chr12_8400033     ZBoe    A    T        0      0        2 
  12   chr12_8400033     ZGre    A    T        0      0        2 
  12   chr12_8400033     ZHar    A    T        0      0        2 
  12   chr12_8400033   Sample    A    T        1      2        2 
  12   chr12_8400429     AAsi    G    A        0      0        2 
  12   chr12_8400429     AKia    G    A        0      0        2 
  12   chr12_8400429     AOna    G    A        0      0        2 
  12   chr12_8400429     ASom    G    A        0      0        2 
  12   chr12_8400429     HCab    G    A        1      2        2 
  12   chr12_8400429     HPrz    G    A        1      2        2 
  12   chr12_8400429     ZBoe    G    A        0      0        2 
  12   chr12_8400429     ZGre    G    A        0      0        2 
  12   chr12_8400429     ZHar    G    A        0      0        2 
  12   chr12_8400429   Sample    G    A        1      2        2 
  12   chr12_8404829     AAsi    G    A        0      0        2 
  12   chr12_8404829     AKia    G    A        0      0        2 
  12   chr12_8404829     AOna    G    A        0      0        2 
  12   chr12_8404829     ASom    G    A        0      0        2 
  12   chr12_8404829     HCab    G    A        1      2        2 
  12   chr12_8404829     HPrz    G    A        1      2        2 
  12   chr12_8404829     ZBoe    G    A        0      0        2 
  12   chr12_8404829     ZGre    G    A        0      0        2 
  12   chr12_8404829     ZHar    G    A        0      0        2 
  12   chr12_8404829   Sample    G    A        1      2        2 
  12   chr12_8406847     AAsi    T    C        0      0        2 
  12   chr12_8406847     AKia    T    C        0      0        2 
  12   chr12_8406847     AOna    T    C        0      0        2 
  12   chr12_8406847     ASom    T    C        0      0        2 
  12   chr12_8406847     HCab    T    C      0.5      1        2 
  12   chr12_8406847     HPrz    T    C        0      0        2 
  12   chr12_8406847     ZBoe    T    C        0      0        2 
  12   chr12_8406847     ZGre    T    C        0      0        2 
  12   chr12_8406847     ZHar    T    C        0      0        2 
  12   chr12_8406847   Sample    T    C        0      0        2 
  12   chr12_8408920     AAsi    T    C      0.5      1        2 
  12   chr12_8408920     AKia    T    C        0      0        2 
  12   chr12_8408920     AOna    T    C        0      0        2 
  12   chr12_8408920     ASom    T    C        0      0        2 
  12   chr12_8408920     HCab    T    C        0      0        2 
  12   chr12_8408920     HPrz    T    C        0      0        2 
  12   chr12_8408920     ZBoe    T    C        0      0        2 
  12   chr12_8408920     ZGre    T    C        0      0        2 
  12   chr12_8408920     ZHar    T    C        0      0        2 
  12   chr12_8408920   Sample    T    C        0      0        2 
  12   chr12_8423956     AAsi    T    C        0      0        2 
  12   chr12_8423956     AKia    T    C        0      0        2 
  12   chr12_8423956     AOna    T    C        0      0        2 
  12   chr12_8423956     ASom    T    C        0      0        2 
  12   chr12_8423956     HCab    T    C        1      2        2 
  12   chr12_8423956     HPrz    T    C        0      0        2 
  12   chr12_8423956     ZBoe    T    C        0      0        2 
  12   chr12_8423956     ZGre    T    C        0      0        2 
  12   chr12_8423956     ZHar    T    C        0      0        2 
  12   chr12_8423956   Sample    T    C        1      2        2 
  12   chr12_8424288     AAsi    T    C        0      0        2 
  12   chr12_8424288     AKia    T    C        0      0        2 
  12   chr12_8424288     AOna    T    C        0      0        2 
  12   chr12_8424288     ASom    T    C        0      0        2 
  12   chr12_8424288     HCab    T    C        1      2        2 
  12   chr12_8424288     HPrz    T    C        1      2        2 
  12   chr12_8424288     ZBoe    T    C        0      0        2 
  12   chr12_8424288     ZGre    T    C        0      0        2 
  12   chr12_8424288     ZHar    T    C        0      0        2 
  12   chr12_8424288   Sample    T    C        1      2        2 
  12   chr12_8426842     AAsi    T    C        0      0        2 
  12   chr12_8426842     AKia    T    C        0      0        2 
  12   chr12_8426842     AOna    T    C        1      2        2 
  12   chr12_8426842     ASom    T    C        0      0        2 
  12   chr12_8426842     HCab    T    C        0      0        2 
  12   chr12_8426842     HPrz    T    C        0      0        2 
  12   chr12_8426842     ZBoe    T    C        0      0        2 
  12   chr12_8426842     ZGre    T    C        0      0        2 
  12   chr12_8426842     ZHar    T    C        0      0        2 
  12   chr12_8426842   Sample    T    C        1      2        2 
  12   chr12_8427001     AAsi    C    T        0      0        2 
  12   chr12_8427001     AKia    C    T        0      0        2 
  12   chr12_8427001     AOna    C    T        0      0        2 
  12   chr12_8427001     ASom    C    T        0      0        2 
  12   chr12_8427001     HCab    C    T        0      0        2 
  12   chr12_8427001     HPrz    C    T        0      0        2 
  12   chr12_8427001     ZBoe    C    T        0      0        2 
  12   chr12_8427001     ZGre    C    T        0      0        2 
  12   chr12_8427001     ZHar    C    T      0.5      1        2 
  12   chr12_8427001   Sample    C    T        0      0        2 
  12   chr12_8435528     AAsi    C    T        0      0        2 
  12   chr12_8435528     AKia    C    T        0      0        2 
  12   chr12_8435528     AOna    C    T        0      0        2 
  12   chr12_8435528     ASom    C    T        0      0        2 
  12   chr12_8435528     HCab    C    T        1      2        2 
  12   chr12_8435528     HPrz    C    T        1      2        2 
  12   chr12_8435528     ZBoe    C    T        0      0        2 
  12   chr12_8435528     ZGre    C    T        0      0        2 
  12   chr12_8435528     ZHar    C    T        0      0        2 
  12   chr12_8435528   Sample    C    T        1      2        2 
  12   chr12_8436379     AAsi    G    C      0.5      1        2 
  12   chr12_8436379     AKia    G    C        0      0        2 
  12   chr12_8436379     AOna    G    C        0      0        2 
  12   chr12_8436379     ASom    G    C        0      0        2 
  12   chr12_8436379     HCab    G    C        0      0        2 
  12   chr12_8436379     HPrz    G    C        0      0        2 
  12   chr12_8436379     ZBoe    G    C        0      0        2 
  12   chr12_8436379     ZGre    G    C        0      0        2 
  12   chr12_8436379     ZHar    G    C        0      0        2 
  12   chr12_8436379   Sample    G    C        0      0        2 
  12   chr12_8437032     AAsi    T    C        0      0        2 
  12   chr12_8437032     AKia    T    C        0      0        2 
  12   chr12_8437032     AOna    T    C        1      2        2 
  12   chr12_8437032     ASom    T    C        0      0        2 
  12   chr12_8437032     HCab    T    C        0      0        2 
  12   chr12_8437032     HPrz    T    C        0      0        2 
  12   chr12_8437032     ZBoe    T    C        0      0        2 
  12   chr12_8437032     ZGre    T    C        0      0        2 
  12   chr12_8437032     ZHar    T    C        0      0        2 
  12   chr12_8437032   Sample    T    C        0      0        2 
  12   chr12_8440923     AAsi    T    C      0.5      1        2 
  12   chr12_8440923     AKia    T    C        0      0        2 
  12   chr12_8440923     AOna    T    C        0      0        2 
  12   chr12_8440923     ASom    T    C        0      0        2 
  12   chr12_8440923     HCab    T    C        0      0        2 
  12   chr12_8440923     HPrz    T    C        0      0        2 
  12   chr12_8440923     ZBoe    T    C        0      0        2 
  12   chr12_8440923     ZGre    T    C        0      0        2 
  12   chr12_8440923     ZHar    T    C        0      0        2 
  12   chr12_8440923   Sample    T    C        0      0        2 
  12   chr12_8448522     AAsi    A    C        0      0        2 
  12   chr12_8448522     AKia    A    C        0      0        2 
  12   chr12_8448522     AOna    A    C        1      2        2 
  12   chr12_8448522     ASom    A    C        0      0        2 
  12   chr12_8448522     HCab    A    C        0      0        2 
  12   chr12_8448522     HPrz    A    C        0      0        2 
  12   chr12_8448522     ZBoe    A    C        0      0        2 
  12   chr12_8448522     ZGre    A    C        0      0        2 
  12   chr12_8448522     ZHar    A    C        0      0        2 
  12   chr12_8448522   Sample    A    C        0      0        2 
  12   chr12_8455925     AAsi    A    G        0      0        2 
  12   chr12_8455925     AKia    A    G        0      0        2 
  12   chr12_8455925     AOna    A    G        0      0        2 
  12   chr12_8455925     ASom    A    G        0      0        2 
  12   chr12_8455925     HCab    A    G        0      0        2 
  12   chr12_8455925     HPrz    A    G        0      0        2 
  12   chr12_8455925     ZBoe    A    G      0.5      1        2 
  12   chr12_8455925     ZGre    A    G        0      0        2 
  12   chr12_8455925     ZHar    A    G        0      0        2 
  12   chr12_8455925   Sample    A    G        0      0        2 
  12   chr12_8458042     AAsi    C    T        0      0        2 
  12   chr12_8458042     AKia    C    T        0      0        2 
  12   chr12_8458042     AOna    C    T        0      0        2 
  12   chr12_8458042     ASom    C    T        0      0        2 
  12   chr12_8458042     HCab    C    T        1      2        2 
  12   chr12_8458042     HPrz    C    T        1      2        2 
  12   chr12_8458042     ZBoe    C    T        0      0        2 
  12   chr12_8458042     ZGre    C    T        0      0        2 
  12   chr12_8458042     ZHar    C    T        0      0        2 
  12   chr12_8458042   Sample    C    T        1      2        2 
  12   chr12_8462141     AAsi    T    G        0      0        2 
  12   chr12_8462141     AKia    T    G        0      0        2 
  12   chr12_8462141     AOna    T    G        0      0        2 
  12   chr12_8462141     ASom    T    G        0      0        2 
  12   chr12_8462141     HCab    T    G        1      2        2 
  12   chr12_8462141     HPrz    T    G        1      2        2 
  12   chr12_8462141     ZBoe    T    G        0      0        2 
  12   chr12_8462141     ZGre    T    G        0      0        2 
  12   chr12_8462141     ZHar    T    G        0      0        2 
  12   chr12_8462141   Sample    T    G        1      2        2 
  12   chr12_8472746     AAsi    G    A        0      0        2 
  12   chr12_8472746     AKia    G    A        0      0        2 
  12   chr12_8472746     AOna    G    A        0      0        2 
  12   chr12_8472746     ASom    G    A        0      0        2 
  12   chr12_8472746     HCab    G    A        0      0        2 
  12   chr12_8472746     HPrz    G    A        1      2        2 
  12   chr12_8472746     ZBoe    G    A        0      0        2 
  12   chr12_8472746     ZGre    G    A        0      0        2 
  12   chr12_8472746     ZHar    G    A        0      0        2 
  12   chr12_8472746   Sample    G    A        0      0        2 
  12   chr12_8475223     AAsi    C    T        0      0        2 
  12   chr12_8475223     AKia    C    T        0      0        2 
  12   chr12_8475223     AOna    C    T        0      0        2 
  12   chr12_8475223     ASom    C    T        0      0        2 
  12   chr12_8475223     HCab    C    T      0.5      1        2 
  12   chr12_8475223     HPrz    C    T        0      0        2 
  12   chr12_8475223     ZBoe    C    T        0      0        2 
  12   chr12_8475223     ZGre    C    T        0      0        2 
  12   chr12_8475223     ZHar    C    T        0      0        2 
  12   chr12_8475223   Sample    C    T        1      2        2 
  12   chr12_8478255     AAsi    T    C        0      0        2 
  12   chr12_8478255     AKia    T    C      0.5      1        2 
  12   chr12_8478255     AOna    T    C        0      0        2 
  12   chr12_8478255     ASom    T    C        0      0        2 
  12   chr12_8478255     HCab    T    C        0      0        2 
  12   chr12_8478255     HPrz    T    C        0      0        2 
  12   chr12_8478255     ZBoe    T    C        0      0        2 
  12   chr12_8478255     ZGre    T    C        0      0        2 
  12   chr12_8478255     ZHar    T    C        0      0        2 
  12   chr12_8478255   Sample    T    C        0      0        2 
  12   chr12_8486047     AAsi    A    C        0      0        2 
  12   chr12_8486047     AKia    A    C        0      0        2 
  12   chr12_8486047     AOna    A    C        0      0        2 
  12   chr12_8486047     ASom    A    C        0      0        2 
  12   chr12_8486047     HCab    A    C        0      0        2 
  12   chr12_8486047     HPrz    A    C        1      2        2 
  12   chr12_8486047     ZBoe    A    C        0      0        2 
  12   chr12_8486047     ZGre    A    C        0      0        2 
  12   chr12_8486047     ZHar    A    C        0      0        2 
  12   chr12_8486047   Sample    A    C        0      0        2 
  12   chr12_8486375     AAsi    G    A        0      0        2 
  12   chr12_8486375     AKia    G    A        0      0        2 
  12   chr12_8486375     AOna    G    A        0      0        2 
  12   chr12_8486375     ASom    G    A        0      0        2 
  12   chr12_8486375     HCab    G    A        0      0        2 
  12   chr12_8486375     HPrz    G    A        0      0        2 
  12   chr12_8486375     ZBoe    G    A        0      0        2 
  12   chr12_8486375     ZGre    G    A      0.5      1        2 
  12   chr12_8486375     ZHar    G    A        0      0        2 
  12   chr12_8486375   Sample    G    A        0      0        2 
  12   chr12_8489352     AAsi    A    C        0      0        2 
  12   chr12_8489352     AKia    A    C        0      0        2 
  12   chr12_8489352     AOna    A    C        0      0        2 
  12   chr12_8489352     ASom    A    C        0      0        2 
  12   chr12_8489352     HCab    A    C      0.5      1        2 
  12   chr12_8489352     HPrz    A    C        0      0        2 
  12   chr12_8489352     ZBoe    A    C        0      0        2 
  12   chr12_8489352     ZGre    A    C        0      0        2 
  12   chr12_8489352     ZHar    A    C        0      0        2 
  12   chr12_8489352   Sample    A    C        0      0        2 
  12   chr12_8494194     AAsi    G    T        0      0        2 
  12   chr12_8494194     AKia    G    T        1      2        2 
  12   chr12_8494194     AOna    G    T        0      0        2 
  12   chr12_8494194     ASom    G    T        0      0        2 
  12   chr12_8494194     HCab    G    T        0      0        2 
  12   chr12_8494194     HPrz    G    T        0      0        2 
  12   chr12_8494194     ZBoe    G    T        0      0        2 
  12   chr12_8494194     ZGre    G    T        0      0        2 
  12   chr12_8494194     ZHar    G    T        0      0        2 
  12   chr12_8494194   Sample    G    T        0      0        2 
  12   chr12_8497202     AAsi    C    T        0      0        2 
  12   chr12_8497202     AKia    C    T        0      0        2 
  12   chr12_8497202     AOna    C    T        0      0        2 
  12   chr12_8497202     ASom    C    T        0      0        2 
  12   chr12_8497202     HCab    C    T        1      2        2 
  12   chr12_8497202     HPrz    C    T        1      2        2 
  12   chr12_8497202     ZBoe    C    T        0      0        2 
  12   chr12_8497202     ZGre    C    T        0      0        2 
  12   chr12_8497202     ZHar    C    T        0      0        2 
  12   chr12_8497202   Sample    C    T        1      2        2 
  12   chr12_8498731     AAsi    T    C        0      0        2 
  12   chr12_8498731     AKia    T    C        0      0        2 
  12   chr12_8498731     AOna    T    C        1      2        2 
  12   chr12_8498731     ASom    T    C        0      0        2 
  12   chr12_8498731     HCab    T    C        0      0        2 
  12   chr12_8498731     HPrz    T    C        0      0        2 
  12   chr12_8498731     ZBoe    T    C        0      0        2 
  12   chr12_8498731     ZGre    T    C        0      0        2 
  12   chr12_8498731     ZHar    T    C        0      0        2 
  12   chr12_8498731   Sample    T    C        0      0        2 
  12   chr12_8499191     AAsi    T    A        0      0        2 
  12   chr12_8499191     AKia    T    A        0      0        2 
  12   chr12_8499191     AOna    T    A        0      0        2 
  12   chr12_8499191     ASom    T    A        0      0        2 
  12   chr12_8499191     HCab    T    A        1      2        2 
  12   chr12_8499191     HPrz    T    A        0      0        2 
  12   chr12_8499191     ZBoe    T    A        0      0        2 
  12   chr12_8499191     ZGre    T    A        0      0        2 
  12   chr12_8499191     ZHar    T    A        0      0        2 
  12   chr12_8499191   Sample    T    A        1      2        2 
  12   chr12_8500675     AAsi    C    T        0      0        2 
  12   chr12_8500675     AKia    C    T        0      0        2 
  12   chr12_8500675     AOna    C    T        0      0        2 
  12   chr12_8500675     ASom    C    T        0      0        2 
  12   chr12_8500675     HCab    C    T        1      2        2 
  12   chr12_8500675     HPrz    C    T        1      2        2 
  12   chr12_8500675     ZBoe    C    T        0      0        2 
  12   chr12_8500675     ZGre    C    T        0      0        2 
  12   chr12_8500675     ZHar    C    T        0      0        2 
  12   chr12_8500675   Sample    C    T        1      2        2 
  12   chr12_8510583     AAsi    C    A        0      0        2 
  12   chr12_8510583     AKia    C    A        0      0        2 
  12   chr12_8510583     AOna    C    A        1      2        2 
  12   chr12_8510583     ASom    C    A        0      0        2 
  12   chr12_8510583     HCab    C    A        0      0        2 
  12   chr12_8510583     HPrz    C    A        0      0        2 
  12   chr12_8510583     ZBoe    C    A        0      0        2 
  12   chr12_8510583     ZGre    C    A        0      0        2 
  12   chr12_8510583     ZHar    C    A        0      0        2 
  12   chr12_8510583   Sample    C    A        0      0        2 
  12   chr12_8515159     AAsi    C    A        1      2        2 
  12   chr12_8515159     AKia    C    A        0      0        2 
  12   chr12_8515159     AOna    C    A        0      0        2 
  12   chr12_8515159     ASom    C    A        1      2        2 
  12   chr12_8515159     HCab    C    A        0      0        2 
  12   chr12_8515159     HPrz    C    A        0      0        2 
  12   chr12_8515159     ZBoe    C    A        0      0        2 
  12   chr12_8515159     ZGre    C    A        0      0        2 
  12   chr12_8515159     ZHar    C    A        0      0        2 
  12   chr12_8515159   Sample    C    A        0      0        2 
  12   chr12_8527331     AAsi    A    G        0      0        2 
  12   chr12_8527331     AKia    A    G        0      0        2 
  12   chr12_8527331     AOna    A    G        1      2        2 
  12   chr12_8527331     ASom    A    G        0      0        2 
  12   chr12_8527331     HCab    A    G        0      0        2 
  12   chr12_8527331     HPrz    A    G        0      0        2 
  12   chr12_8527331     ZBoe    A    G        0      0        2 
  12   chr12_8527331     ZGre    A    G        0      0        2 
  12   chr12_8527331     ZHar    A    G        0      0        2 
  12   chr12_8527331   Sample    A    G        0      0        2 
  12   chr12_8536087     AAsi    C    T        1      2        2 
  12   chr12_8536087     AKia    C    T        0      0        2 
  12   chr12_8536087     AOna    C    T        0      0        2 
  12   chr12_8536087     ASom    C    T        1      2        2 
  12   chr12_8536087     HCab    C    T        0      0        2 
  12   chr12_8536087     HPrz    C    T        0      0        2 
  12   chr12_8536087     ZBoe    C    T        0      0        2 
  12   chr12_8536087     ZGre    C    T        0      0        2 
  12   chr12_8536087     ZHar    C    T        0      0        2 
  12   chr12_8536087   Sample    C    T        0      0        2 
  12   chr12_8556845     AAsi    C    T        0      0        2 
  12   chr12_8556845     AKia    C    T        0      0        2 
  12   chr12_8556845     AOna    C    T        0      0        2 
  12   chr12_8556845     ASom    C    T        0      0        2 
  12   chr12_8556845     HCab    C    T        1      2        2 
  12   chr12_8556845     HPrz    C    T        1      2        2 
  12   chr12_8556845     ZBoe    C    T        0      0        2 
  12   chr12_8556845     ZGre    C    T        0      0        2 
  12   chr12_8556845     ZHar    C    T        0      0        2 
  12   chr12_8556845   Sample    C    T        1      2        2 
  12   chr12_8558986     AAsi    A    C        0      0        2 
  12   chr12_8558986     AKia    A    C        1      2        2 
  12   chr12_8558986     AOna    A    C        1      2        2 
  12   chr12_8558986     ASom    A    C        0      0        2 
  12   chr12_8558986     HCab    A    C        0      0        2 
  12   chr12_8558986     HPrz    A    C        0      0        2 
  12   chr12_8558986     ZBoe    A    C        0      0        2 
  12   chr12_8558986     ZGre    A    C        0      0        2 
  12   chr12_8558986     ZHar    A    C        0      0        2 
  12   chr12_8558986   Sample    A    C        0      0        2 
  12   chr12_8562725     AAsi    A    G        0      0        2 
  12   chr12_8562725     AKia    A    G        0      0        2 
  12   chr12_8562725     AOna    A    G        0      0        2 
  12   chr12_8562725     ASom    A    G        0      0        2 
  12   chr12_8562725     HCab    A    G      0.5      1        2 
  12   chr12_8562725     HPrz    A    G        0      0        2 
  12   chr12_8562725     ZBoe    A    G        0      0        2 
  12   chr12_8562725     ZGre    A    G        0      0        2 
  12   chr12_8562725     ZHar    A    G        0      0        2 
  12   chr12_8562725   Sample    A    G        1      2        2 
  12   chr12_8572430     AAsi    C    T        1      2        2 
  12   chr12_8572430     AKia    C    T        0      0        2 
  12   chr12_8572430     AOna    C    T        0      0        2 
  12   chr12_8572430     ASom    C    T        1      2        2 
  12   chr12_8572430     HCab    C    T        0      0        2 
  12   chr12_8572430     HPrz    C    T        0      0        2 
  12   chr12_8572430     ZBoe    C    T        0      0        2 
  12   chr12_8572430     ZGre    C    T        0      0        2 
  12   chr12_8572430     ZHar    C    T        0      0        2 
  12   chr12_8572430   Sample    C    T        0      0        2 
  12   chr12_8575566     AAsi    G    A        1      2        2 
  12   chr12_8575566     AKia    G    A        0      0        2 
  12   chr12_8575566     AOna    G    A        0      0        2 
  12   chr12_8575566     ASom    G    A        1      2        2 
  12   chr12_8575566     HCab    G    A        0      0        2 
  12   chr12_8575566     HPrz    G    A        0      0        2 
  12   chr12_8575566     ZBoe    G    A        0      0        2 
  12   chr12_8575566     ZGre    G    A        0      0        2 
  12   chr12_8575566     ZHar    G    A        0      0        2 
  12   chr12_8575566   Sample    G    A        0      0        2 
  12   chr12_8579757     AAsi    A    C        0      0        2 
  12   chr12_8579757     AKia    A    C        1      2        2 
  12   chr12_8579757     AOna    A    C        1      2        2 
  12   chr12_8579757     ASom    A    C        0      0        2 
  12   chr12_8579757     HCab    A    C        0      0        2 
  12   chr12_8579757     HPrz    A    C        0      0        2 
  12   chr12_8579757     ZBoe    A    C        0      0        2 
  12   chr12_8579757     ZGre    A    C        0      0        2 
  12   chr12_8579757     ZHar    A    C        0      0        2 
  12   chr12_8579757   Sample    A    C        0      0        2 
  12   chr12_8584471     AAsi    A    G        0      0        2 
  12   chr12_8584471     AKia    A    G        0      0        2 
  12   chr12_8584471     AOna    A    G        0      0        2 
  12   chr12_8584471     ASom    A    G        0      0        2 
  12   chr12_8584471     HCab    A    G        1      2        2 
  12   chr12_8584471     HPrz    A    G        1      2        2 
  12   chr12_8584471     ZBoe    A    G        0      0        2 
  12   chr12_8584471     ZGre    A    G        0      0        2 
  12   chr12_8584471     ZHar    A    G        0      0        2 
  12   chr12_8584471   Sample    A    G        1      2        2 
  12   chr12_8597725     AAsi    T    G        0      0        2 
  12   chr12_8597725     AKia    T    G        0      0        2 
  12   chr12_8597725     AOna    T    G        0      0        2 
  12   chr12_8597725     ASom    T    G        0      0        2 
  12   chr12_8597725     HCab    T    G        0      0        2 
  12   chr12_8597725     HPrz    T    G        0      0        2 
  12   chr12_8597725     ZBoe    T    G        0      0        2 
  12   chr12_8597725     ZGre    T    G      0.5      1        2 
  12   chr12_8597725     ZHar    T    G        0      0        2 
  12   chr12_8597725   Sample    T    G        0      0        2 
  12   chr12_8604250     AAsi    G    T      0.5      1        2 
  12   chr12_8604250     AKia    G    T        0      0        2 
  12   chr12_8604250     AOna    G    T        0      0        2 
  12   chr12_8604250     ASom    G    T        0      0        2 
  12   chr12_8604250     HCab    G    T        0      0        2 
  12   chr12_8604250     HPrz    G    T        0      0        2 
  12   chr12_8604250     ZBoe    G    T        0      0        2 
  12   chr12_8604250     ZGre    G    T        0      0        2 
  12   chr12_8604250     ZHar    G    T        0      0        2 
  12   chr12_8604250   Sample    G    T        0      0        2 
  12   chr12_8604764     AAsi    A    G        0      0        2 
  12   chr12_8604764     AKia    A    G        0      0        2 
  12   chr12_8604764     AOna    A    G        0      0        2 
  12   chr12_8604764     ASom    A    G        0      0        2 
  12   chr12_8604764     HCab    A    G        1      2        2 
  12   chr12_8604764     HPrz    A    G        1      2        2 
  12   chr12_8604764     ZBoe    A    G        0      0        2 
  12   chr12_8604764     ZGre    A    G        0      0        2 
  12   chr12_8604764     ZHar    A    G        0      0        2 
  12   chr12_8604764   Sample    A    G        1      2        2 
  12   chr12_8606083     AAsi    T    C        0      0        2 
  12   chr12_8606083     AKia    T    C        0      0        2 
  12   chr12_8606083     AOna    T    C        0      0        2 
  12   chr12_8606083     ASom    T    C        0      0        2 
  12   chr12_8606083     HCab    T    C        0      0        2 
  12   chr12_8606083     HPrz    T    C        0      0        2 
  12   chr12_8606083     ZBoe    T    C      0.5      1        2 
  12   chr12_8606083     ZGre    T    C        0      0        2 
  12   chr12_8606083     ZHar    T    C        0      0        2 
  12   chr12_8606083   Sample    T    C        0      0        2 
  12   chr12_8607480     AAsi    A    G        1      2        2 
  12   chr12_8607480     AKia    A    G        1      2        2 
  12   chr12_8607480     AOna    A    G        1      2        2 
  12   chr12_8607480     ASom    A    G        1      2        2 
  12   chr12_8607480     HCab    A    G        0      0        2 
  12   chr12_8607480     HPrz    A    G        0      0        2 
  12   chr12_8607480     ZBoe    A    G        0      0        2 
  12   chr12_8607480     ZGre    A    G        0      0        2 
  12   chr12_8607480     ZHar    A    G        0      0        2 
  12   chr12_8607480   Sample    A    G        0      0        2 
  12   chr12_8614049     AAsi    C    T        0      0        2 
  12   chr12_8614049     AKia    C    T        0      0        2 
  12   chr12_8614049     AOna    C    T        0      0        2 
  12   chr12_8614049     ASom    C    T        0      0        2 
  12   chr12_8614049     HCab    C    T        1      2        2 
  12   chr12_8614049     HPrz    C    T        1      2        2 
  12   chr12_8614049     ZBoe    C    T        0      0        2 
  12   chr12_8614049     ZGre    C    T        0      0        2 
  12   chr12_8614049     ZHar    C    T        0      0        2 
  12   chr12_8614049   Sample    C    T        1      2        2 
  12   chr12_8620338     AAsi    T    C      0.5      1        2 
  12   chr12_8620338     AKia    T    C        0      0        2 
  12   chr12_8620338     AOna    T    C        0      0        2 
  12   chr12_8620338     ASom    T    C        1      2        2 
  12   chr12_8620338     HCab    T    C        0      0        2 
  12   chr12_8620338     HPrz    T    C        0      0        2 
  12   chr12_8620338     ZBoe    T    C        0      0        2 
  12   chr12_8620338     ZGre    T    C        0      0        2 
  12   chr12_8620338     ZHar    T    C        0      0        2 
  12   chr12_8620338   Sample    T    C        0      0        2 
  12   chr12_8630754     AAsi    G    A        1      2        2 
  12   chr12_8630754     AKia    G    A        0      0        2 
  12   chr12_8630754     AOna    G    A        0      0        2 
  12   chr12_8630754     ASom    G    A        1      2        2 
  12   chr12_8630754     HCab    G    A        0      0        2 
  12   chr12_8630754     HPrz    G    A        0      0        2 
  12   chr12_8630754     ZBoe    G    A        0      0        2 
  12   chr12_8630754     ZGre    G    A        0      0        2 
  12   chr12_8630754     ZHar    G    A        0      0        2 
  12   chr12_8630754   Sample    G    A        0      0        2 
  12   chr12_8631346     AAsi    A    G        0      0        2 
  12   chr12_8631346     AKia    A    G        1      2        2 
  12   chr12_8631346     AOna    A    G        1      2        2 
  12   chr12_8631346     ASom    A    G        0      0        2 
  12   chr12_8631346     HCab    A    G        0      0        2 
  12   chr12_8631346     HPrz    A    G        0      0        2 
  12   chr12_8631346     ZBoe    A    G        0      0        2 
  12   chr12_8631346     ZGre    A    G        0      0        2 
  12   chr12_8631346     ZHar    A    G        0      0        2 
  12   chr12_8631346   Sample    A    G        0      0        2 
  12   chr12_8634495     AAsi    G    A        0      0        2 
  12   chr12_8634495     AKia    G    A        0      0        2 
  12   chr12_8634495     AOna    G    A        0      0        2 
  12   chr12_8634495     ASom    G    A        0      0        2 
  12   chr12_8634495     HCab    G    A        1      2        2 
  12   chr12_8634495     HPrz    G    A        1      2        2 
  12   chr12_8634495     ZBoe    G    A        0      0        2 
  12   chr12_8634495     ZGre    G    A        0      0        2 
  12   chr12_8634495     ZHar    G    A        0      0        2 
  12   chr12_8634495   Sample    G    A        1      2        2 
  12   chr12_8634516     AAsi    C    T        0      0        2 
  12   chr12_8634516     AKia    C    T        0      0        2 
  12   chr12_8634516     AOna    C    T        0      0        2 
  12   chr12_8634516     ASom    C    T        0      0        2 
  12   chr12_8634516     HCab    C    T        1      2        2 
  12   chr12_8634516     HPrz    C    T        1      2        2 
  12   chr12_8634516     ZBoe    C    T        0      0        2 
  12   chr12_8634516     ZGre    C    T        0      0        2 
  12   chr12_8634516     ZHar    C    T        0      0        2 
  12   chr12_8634516   Sample    C    T        1      2        2 
  12   chr12_8639992     AAsi    T    C        1      2        2 
  12   chr12_8639992     AKia    T    C        0      0        2 
  12   chr12_8639992     AOna    T    C        0      0        2 
  12   chr12_8639992     ASom    T    C        0      0        2 
  12   chr12_8639992     HCab    T    C        0      0        2 
  12   chr12_8639992     HPrz    T    C        0      0        2 
  12   chr12_8639992     ZBoe    T    C        0      0        2 
  12   chr12_8639992     ZGre    T    C        0      0        2 
  12   chr12_8639992     ZHar    T    C        0      0        2 
  12   chr12_8639992   Sample    T    C        0      0        2 
  12   chr12_8655000     AAsi    A    G        0      0        2 
  12   chr12_8655000     AKia    A    G        0      0        2 
  12   chr12_8655000     AOna    A    G        0      0        2 
  12   chr12_8655000     ASom    A    G        0      0        2 
  12   chr12_8655000     HCab    A    G        0      0        2 
  12   chr12_8655000     HPrz    A    G        0      0        2 
  12   chr12_8655000     ZBoe    A    G        0      0        2 
  12   chr12_8655000     ZGre    A    G        0      0        2 
  12   chr12_8655000     ZHar    A    G        1      2        2 
  12   chr12_8655000   Sample    A    G        0      0        2 
  12   chr12_8666416     AAsi    G    T        0      0        2 
  12   chr12_8666416     AKia    G    T        0      0        2 
  12   chr12_8666416     AOna    G    T        0      0        2 
  12   chr12_8666416     ASom    G    T        0      0        2 
  12   chr12_8666416     HCab    G    T      0.5      1        2 
  12   chr12_8666416     HPrz    G    T        0      0        2 
  12   chr12_8666416     ZBoe    G    T        0      0        2 
  12   chr12_8666416     ZGre    G    T        0      0        2 
  12   chr12_8666416     ZHar    G    T        0      0        2 
  12   chr12_8666416   Sample    G    T        0      0        2 
  12   chr12_8666912     AAsi    T    C        0      0        2 
  12   chr12_8666912     AKia    T    C        0      0        2 
  12   chr12_8666912     AOna    T    C        0      0        2 
  12   chr12_8666912     ASom    T    C        0      0        2 
  12   chr12_8666912     HCab    T    C        1      2        2 
  12   chr12_8666912     HPrz    T    C        0      0        2 
  12   chr12_8666912     ZBoe    T    C        0      0        2 
  12   chr12_8666912     ZGre    T    C        0      0        2 
  12   chr12_8666912     ZHar    T    C        0      0        2 
  12   chr12_8666912   Sample    T    C        1      2        2 
  12   chr12_8667212     AAsi    A    G        0      0        2 
  12   chr12_8667212     AKia    A    G        0      0        2 
  12   chr12_8667212     AOna    A    G        0      0        2 
  12   chr12_8667212     ASom    A    G        0      0        2 
  12   chr12_8667212     HCab    A    G        0      0        2 
  12   chr12_8667212     HPrz    A    G        0      0        2 
  12   chr12_8667212     ZBoe    A    G        0      0        2 
  12   chr12_8667212     ZGre    A    G        1      2        2 
  12   chr12_8667212     ZHar    A    G        0      0        2 
  12   chr12_8667212   Sample    A    G        0      0        2 
  12   chr12_8667223     AAsi    C    T        0      0        2 
  12   chr12_8667223     AKia    C    T        0      0        2 
  12   chr12_8667223     AOna    C    T        0      0        2 
  12   chr12_8667223     ASom    C    T        0      0        2 
  12   chr12_8667223     HCab    C    T        1      2        2 
  12   chr12_8667223     HPrz    C    T        1      2        2 
  12   chr12_8667223     ZBoe    C    T        0      0        2 
  12   chr12_8667223     ZGre    C    T        0      0        2 
  12   chr12_8667223     ZHar    C    T        0      0        2 
  12   chr12_8667223   Sample    C    T        1      2        2 
  12   chr12_8668526     AAsi    C    T        0      0        2 
  12   chr12_8668526     AKia    C    T        0      0        2 
  12   chr12_8668526     AOna    C    T        0      0        2 
  12   chr12_8668526     ASom    C    T        0      0        2 
  12   chr12_8668526     HCab    C    T        1      2        2 
  12   chr12_8668526     HPrz    C    T        1      2        2 
  12   chr12_8668526     ZBoe    C    T        0      0        2 
  12   chr12_8668526     ZGre    C    T        0      0        2 
  12   chr12_8668526     ZHar    C    T        0      0        2 
  12   chr12_8668526   Sample    C    T        1      2        2 
  12   chr12_8675955     AAsi    C    A        0      0        2 
  12   chr12_8675955     AKia    C    A        0      0        2 
  12   chr12_8675955     AOna    C    A        1      2        2 
  12   chr12_8675955     ASom    C    A        0      0        2 
  12   chr12_8675955     HCab    C    A        0      0        2 
  12   chr12_8675955     HPrz    C    A        0      0        2 
  12   chr12_8675955     ZBoe    C    A        0      0        2 
  12   chr12_8675955     ZGre    C    A        0      0        2 
  12   chr12_8675955     ZHar    C    A        0      0        2 
  12   chr12_8675955   Sample    C    A        0      0        2 
  12   chr12_8680883     AAsi    T    A      0.5      1        2 
  12   chr12_8680883     AKia    T    A        0      0        2 
  12   chr12_8680883     AOna    T    A        0      0        2 
  12   chr12_8680883     ASom    T    A        0      0        2 
  12   chr12_8680883     HCab    T    A        0      0        2 
  12   chr12_8680883     HPrz    T    A        0      0        2 
  12   chr12_8680883     ZBoe    T    A        0      0        2 
  12   chr12_8680883     ZGre    T    A        0      0        2 
  12   chr12_8680883     ZHar    T    A        0      0        2 
  12   chr12_8680883   Sample    T    A        0      0        2 
  12   chr12_8681887     AAsi    A    G        0      0        2 
  12   chr12_8681887     AKia    A    G        0      0        2 
  12   chr12_8681887     AOna    A    G        0      0        2 
  12   chr12_8681887     ASom    A    G        0      0        2 
  12   chr12_8681887     HCab    A    G      0.5      1        2 
  12   chr12_8681887     HPrz    A    G        1      2        2 
  12   chr12_8681887     ZBoe    A    G        0      0        2 
  12   chr12_8681887     ZGre    A    G        0      0        2 
  12   chr12_8681887     ZHar    A    G        0      0        2 
  12   chr12_8681887   Sample    A    G        0      0        2 
  12   chr12_8685224     AAsi    T    A        0      0        2 
  12   chr12_8685224     AKia    T    A        0      0        2 
  12   chr12_8685224     AOna    T    A        0      0        2 
  12   chr12_8685224     ASom    T    A        0      0        2 
  12   chr12_8685224     HCab    T    A        0      0        2 
  12   chr12_8685224     HPrz    T    A        0      0        2 
  12   chr12_8685224     ZBoe    T    A        0      0        2 
  12   chr12_8685224     ZGre    T    A        1      2        2 
  12   chr12_8685224     ZHar    T    A        0      0        2 
  12   chr12_8685224   Sample    T    A        0      0        2 
  12   chr12_8690321     AAsi    C    G      0.5      1        2 
  12   chr12_8690321     AKia    C    G        0      0        2 
  12   chr12_8690321     AOna    C    G        0      0        2 
  12   chr12_8690321     ASom    C    G        1      2        2 
  12   chr12_8690321     HCab    C    G        0      0        2 
  12   chr12_8690321     HPrz    C    G        0      0        2 
  12   chr12_8690321     ZBoe    C    G        0      0        2 
  12   chr12_8690321     ZGre    C    G        0      0        2 
  12   chr12_8690321     ZHar    C    G        0      0        2 
  12   chr12_8690321   Sample    C    G        0      0        2 
  12   chr12_8698082     AAsi    T    C        0      0        2 
  12   chr12_8698082     AKia    T    C        0      0        2 
  12   chr12_8698082     AOna    T    C        0      0        2 
  12   chr12_8698082     ASom    T    C        0      0        2 
  12   chr12_8698082     HCab    T    C      0.5      1        2 
  12   chr12_8698082     HPrz    T    C        0      0        2 
  12   chr12_8698082     ZBoe    T    C        0      0        2 
  12   chr12_8698082     ZGre    T    C        0      0        2 
  12   chr12_8698082     ZHar    T    C        0      0        2 
  12   chr12_8698082   Sample    T    C        0      0        2 
  12   chr12_8707323     AAsi    C    T        0      0        2 
  12   chr12_8707323     AKia    C    T        0      0        2 
  12   chr12_8707323     AOna    C    T        0      0        2 
  12   chr12_8707323     ASom    C    T        0      0        2 
  12   chr12_8707323     HCab    C    T        1      2        2 
  12   chr12_8707323     HPrz    C    T        1      2        2 
  12   chr12_8707323     ZBoe    C    T        0      0        2 
  12   chr12_8707323     ZGre    C    T        0      0        2 
  12   chr12_8707323     ZHar    C    T        0      0        2 
  12   chr12_8707323   Sample    C    T        1      2        2 
  12   chr12_8709597     AAsi    G    C        0      0        2 
  12   chr12_8709597     AKia    G    C        0      0        2 
  12   chr12_8709597     AOna    G    C        0      0        2 
  12   chr12_8709597     ASom    G    C        0      0        2 
  12   chr12_8709597     HCab    G    C        1      2        2 
  12   chr12_8709597     HPrz    G    C        1      2        2 
  12   chr12_8709597     ZBoe    G    C        0      0        2 
  12   chr12_8709597     ZGre    G    C        0      0        2 
  12   chr12_8709597     ZHar    G    C        0      0        2 
  12   chr12_8709597   Sample    G    C        1      2        2 
  12   chr12_8713859     AAsi    G    T        0      0        2 
  12   chr12_8713859     AKia    G    T        0      0        2 
  12   chr12_8713859     AOna    G    T        0      0        2 
  12   chr12_8713859     ASom    G    T        0      0        2 
  12   chr12_8713859     HCab    G    T        1      2        2 
  12   chr12_8713859     HPrz    G    T        1      2        2 
  12   chr12_8713859     ZBoe    G    T        0      0        2 
  12   chr12_8713859     ZGre    G    T        0      0        2 
  12   chr12_8713859     ZHar    G    T        0      0        2 
  12   chr12_8713859   Sample    G    T        1      2        2 
  12   chr12_8713880     AAsi    C    T        0      0        2 
  12   chr12_8713880     AKia    C    T        0      0        2 
  12   chr12_8713880     AOna    C    T        0      0        2 
  12   chr12_8713880     ASom    C    T        0      0        2 
  12   chr12_8713880     HCab    C    T        1      2        2 
  12   chr12_8713880     HPrz    C    T        1      2        2 
  12   chr12_8713880     ZBoe    C    T        0      0        2 
  12   chr12_8713880     ZGre    C    T        0      0        2 
  12   chr12_8713880     ZHar    C    T        0      0        2 
  12   chr12_8713880   Sample    C    T        1      2        2 
  12   chr12_8716532     AAsi    A    G        0      0        2 
  12   chr12_8716532     AKia    A    G      0.5      1        2 
  12   chr12_8716532     AOna    A    G        0      0        2 
  12   chr12_8716532     ASom    A    G        0      0        2 
  12   chr12_8716532     HCab    A    G        0      0        2 
  12   chr12_8716532     HPrz    A    G        0      0        2 
  12   chr12_8716532     ZBoe    A    G        0      0        2 
  12   chr12_8716532     ZGre    A    G        0      0        2 
  12   chr12_8716532     ZHar    A    G        0      0        2 
  12   chr12_8716532   Sample    A    G        0      0        2 
  12   chr12_8721222     AAsi    C    A        0      0        2 
  12   chr12_8721222     AKia    C    A        1      2        2 
  12   chr12_8721222     AOna    C    A        1      2        2 
  12   chr12_8721222     ASom    C    A        0      0        2 
  12   chr12_8721222     HCab    C    A        0      0        2 
  12   chr12_8721222     HPrz    C    A        0      0        2 
  12   chr12_8721222     ZBoe    C    A        0      0        2 
  12   chr12_8721222     ZGre    C    A        0      0        2 
  12   chr12_8721222     ZHar    C    A        0      0        2 
  12   chr12_8721222   Sample    C    A        0      0        2 
  12   chr12_8724889     AAsi    C    G        0      0        2 
  12   chr12_8724889     AKia    C    G        0      0        2 
  12   chr12_8724889     AOna    C    G        0      0        2 
  12   chr12_8724889     ASom    C    G        0      0        2 
  12   chr12_8724889     HCab    C    G        1      2        2 
  12   chr12_8724889     HPrz    C    G        1      2        2 
  12   chr12_8724889     ZBoe    C    G        0      0        2 
  12   chr12_8724889     ZGre    C    G        0      0        2 
  12   chr12_8724889     ZHar    C    G        0      0        2 
  12   chr12_8724889   Sample    C    G        1      2        2 
  12   chr12_8733806     AAsi    G    A        0      0        2 
  12   chr12_8733806     AKia    G    A      0.5      1        2 
  12   chr12_8733806     AOna    G    A        0      0        2 
  12   chr12_8733806     ASom    G    A        0      0        2 
  12   chr12_8733806     HCab    G    A        0      0        2 
  12   chr12_8733806     HPrz    G    A        0      0        2 
  12   chr12_8733806     ZBoe    G    A        0      0        2 
  12   chr12_8733806     ZGre    G    A        0      0        2 
  12   chr12_8733806     ZHar    G    A        0      0        2 
  12   chr12_8733806   Sample    G    A        0      0        2 
  12   chr12_8740103     AAsi    G    A        0      0        2 
  12   chr12_8740103     AKia    G    A        0      0        2 
  12   chr12_8740103     AOna    G    A        0      0        2 
  12   chr12_8740103     ASom    G    A        0      0        2 
  12   chr12_8740103     HCab    G    A        0      0        2 
  12   chr12_8740103     HPrz    G    A        0      0        2 
  12   chr12_8740103     ZBoe    G    A        0      0        2 
  12   chr12_8740103     ZGre    G    A        0      0        2 
  12   chr12_8740103     ZHar    G    A      0.5      1        2 
  12   chr12_8740103   Sample    G    A        0      0        2 
  12   chr12_8747272     AAsi    A    G        0      0        2 
  12   chr12_8747272     AKia    A    G        0      0        2 
  12   chr12_8747272     AOna    A    G        0      0        2 
  12   chr12_8747272     ASom    A    G        0      0        2 
  12   chr12_8747272     HCab    A    G        0      0        2 
  12   chr12_8747272     HPrz    A    G        0      0        2 
  12   chr12_8747272     ZBoe    A    G      0.5      1        2 
  12   chr12_8747272     ZGre    A    G        0      0        2 
  12   chr12_8747272     ZHar    A    G        0      0        2 
  12   chr12_8747272   Sample    A    G        0      0        2 
  12   chr12_8748005     AAsi    C    A      0.5      1        2 
  12   chr12_8748005     AKia    C    A        0      0        2 
  12   chr12_8748005     AOna    C    A        0      0        2 
  12   chr12_8748005     ASom    C    A        0      0        2 
  12   chr12_8748005     HCab    C    A        0      0        2 
  12   chr12_8748005     HPrz    C    A        0      0        2 
  12   chr12_8748005     ZBoe    C    A        0      0        2 
  12   chr12_8748005     ZGre    C    A        0      0        2 
  12   chr12_8748005     ZHar    C    A        0      0        2 
  12   chr12_8748005   Sample    C    A        0      0        2 
  12   chr12_8755958     AAsi    A    T        0      0        2 
  12   chr12_8755958     AKia    A    T        0      0        2 
  12   chr12_8755958     AOna    A    T        0      0        2 
  12   chr12_8755958     ASom    A    T        0      0        2 
  12   chr12_8755958     HCab    A    T        0      0        2 
  12   chr12_8755958     HPrz    A    T        0      0        2 
  12   chr12_8755958     ZBoe    A    T        0      0        2 
  12   chr12_8755958     ZGre    A    T        1      2        2 
  12   chr12_8755958     ZHar    A    T        0      0        2 
  12   chr12_8755958   Sample    A    T        0      0        2 
  12   chr12_8756411     AAsi    T    C        0      0        2 
  12   chr12_8756411     AKia    T    C        0      0        2 
  12   chr12_8756411     AOna    T    C        0      0        2 
  12   chr12_8756411     ASom    T    C        0      0        2 
  12   chr12_8756411     HCab    T    C        0      0        2 
  12   chr12_8756411     HPrz    T    C        0      0        2 
  12   chr12_8756411     ZBoe    T    C        0      0        2 
  12   chr12_8756411     ZGre    T    C        1      2        2 
  12   chr12_8756411     ZHar    T    C        0      0        2 
  12   chr12_8756411   Sample    T    C        0      0        2 
  12   chr12_8767194     AAsi    T    C        0      0        2 
  12   chr12_8767194     AKia    T    C        0      0        2 
  12   chr12_8767194     AOna    T    C        0      0        2 
  12   chr12_8767194     ASom    T    C        0      0        2 
  12   chr12_8767194     HCab    T    C        0      0        2 
  12   chr12_8767194     HPrz    T    C        0      0        2 
  12   chr12_8767194     ZBoe    T    C        0      0        2 
  12   chr12_8767194     ZGre    T    C        1      2        2 
  12   chr12_8767194     ZHar    T    C        0      0        2 
  12   chr12_8767194   Sample    T    C        0      0        2 
  12   chr12_8784744     AAsi    A    G        0      0        2 
  12   chr12_8784744     AKia    A    G        0      0        2 
  12   chr12_8784744     AOna    A    G        0      0        2 
  12   chr12_8784744     ASom    A    G        0      0        2 
  12   chr12_8784744     HCab    A    G        0      0        2 
  12   chr12_8784744     HPrz    A    G        0      0        2 
  12   chr12_8784744     ZBoe    A    G        0      0        2 
  12   chr12_8784744     ZGre    A    G        0      0        2 
  12   chr12_8784744     ZHar    A    G        1      2        2 
  12   chr12_8784744   Sample    A    G        0      0        2 
  12   chr12_8787326     AAsi    C    T        0      0        2 
  12   chr12_8787326     AKia    C    T        0      0        2 
  12   chr12_8787326     AOna    C    T        0      0        2 
  12   chr12_8787326     ASom    C    T        0      0        2 
  12   chr12_8787326     HCab    C    T        1      2        2 
  12   chr12_8787326     HPrz    C    T        1      2        2 
  12   chr12_8787326     ZBoe    C    T        0      0        2 
  12   chr12_8787326     ZGre    C    T        0      0        2 
  12   chr12_8787326     ZHar    C    T        0      0        2 
  12   chr12_8787326   Sample    C    T        1      2        2 
  12   chr12_8798134     AAsi    T    C        0      0        2 
  12   chr12_8798134     AKia    T    C        1      2        2 
  12   chr12_8798134     AOna    T    C        0      0        2 
  12   chr12_8798134     ASom    T    C        0      0        2 
  12   chr12_8798134     HCab    T    C        0      0        2 
  12   chr12_8798134     HPrz    T    C        0      0        2 
  12   chr12_8798134     ZBoe    T    C        0      0        2 
  12   chr12_8798134     ZGre    T    C        0      0        2 
  12   chr12_8798134     ZHar    T    C        0      0        2 
  12   chr12_8798134   Sample    T    C        0      0        2 
  12   chr12_8801807     AAsi    C    G      0.5      1        2 
  12   chr12_8801807     AKia    C    G        0      0        2 
  12   chr12_8801807     AOna    C    G        0      0        2 
  12   chr12_8801807     ASom    C    G        1      2        2 
  12   chr12_8801807     HCab    C    G        0      0        2 
  12   chr12_8801807     HPrz    C    G        0      0        2 
  12   chr12_8801807     ZBoe    C    G        0      0        2 
  12   chr12_8801807     ZGre    C    G        0      0        2 
  12   chr12_8801807     ZHar    C    G        0      0        2 
  12   chr12_8801807   Sample    C    G        0      0        2 
  12   chr12_8801881     AAsi    G    A        0      0        2 
  12   chr12_8801881     AKia    G    A        1      2        2 
  12   chr12_8801881     AOna    G    A        0      0        2 
  12   chr12_8801881     ASom    G    A        0      0        2 
  12   chr12_8801881     HCab    G    A        0      0        2 
  12   chr12_8801881     HPrz    G    A        0      0        2 
  12   chr12_8801881     ZBoe    G    A        0      0        2 
  12   chr12_8801881     ZGre    G    A        0      0        2 
  12   chr12_8801881     ZHar    G    A        0      0        2 
  12   chr12_8801881   Sample    G    A        0      0        2 
  12   chr12_8804923     AAsi    C    T        0      0        2 
  12   chr12_8804923     AKia    C    T        0      0        2 
  12   chr12_8804923     AOna    C    T        0      0        2 
  12   chr12_8804923     ASom    C    T        0      0        2 
  12   chr12_8804923     HCab    C    T        1      2        2 
  12   chr12_8804923     HPrz    C    T        1      2        2 
  12   chr12_8804923     ZBoe    C    T        0      0        2 
  12   chr12_8804923     ZGre    C    T        0      0        2 
  12   chr12_8804923     ZHar    C    T        0      0        2 
  12   chr12_8804923   Sample    C    T        1      2        2 
  12   chr12_8808514     AAsi    A    G        0      0        2 
  12   chr12_8808514     AKia    A    G        0      0        2 
  12   chr12_8808514     AOna    A    G        0      0        2 
  12   chr12_8808514     ASom    A    G        0      0        2 
  12   chr12_8808514     HCab    A    G        1      2        2 
  12   chr12_8808514     HPrz    A    G        1      2        2 
  12   chr12_8808514     ZBoe    A    G        0      0        2 
  12   chr12_8808514     ZGre    A    G        0      0        2 
  12   chr12_8808514     ZHar    A    G        0      0        2 
  12   chr12_8808514   Sample    A    G        1      2        2 
  12   chr12_8809214     AAsi    G    A      0.5      1        2 
  12   chr12_8809214     AKia    G    A        0      0        2 
  12   chr12_8809214     AOna    G    A        0      0        2 
  12   chr12_8809214     ASom    G    A        0      0        2 
  12   chr12_8809214     HCab    G    A        0      0        2 
  12   chr12_8809214     HPrz    G    A        0      0        2 
  12   chr12_8809214     ZBoe    G    A        0      0        2 
  12   chr12_8809214     ZGre    G    A        0      0        2 
  12   chr12_8809214     ZHar    G    A        0      0        2 
  12   chr12_8809214   Sample    G    A        0      0        2 
  12   chr12_8810329     AAsi    G    A        0      0        2 
  12   chr12_8810329     AKia    G    A        1      2        2 
  12   chr12_8810329     AOna    G    A        1      2        2 
  12   chr12_8810329     ASom    G    A        0      0        2 
  12   chr12_8810329     HCab    G    A        0      0        2 
  12   chr12_8810329     HPrz    G    A        0      0        2 
  12   chr12_8810329     ZBoe    G    A        0      0        2 
  12   chr12_8810329     ZGre    G    A        0      0        2 
  12   chr12_8810329     ZHar    G    A        0      0        2 
  12   chr12_8810329   Sample    G    A        0      0        2 
  12   chr12_8812375     AAsi    A    G        0      0        2 
  12   chr12_8812375     AKia    A    G        0      0        2 
  12   chr12_8812375     AOna    A    G        0      0        2 
  12   chr12_8812375     ASom    A    G        0      0        2 
  12   chr12_8812375     HCab    A    G        0      0        2 
  12   chr12_8812375     HPrz    A    G        0      0        2 
  12   chr12_8812375     ZBoe    A    G        0      0        2 
  12   chr12_8812375     ZGre    A    G        0      0        2 
  12   chr12_8812375     ZHar    A    G      0.5      1        2 
  12   chr12_8812375   Sample    A    G        0      0        2 
  12   chr12_8816923     AAsi    T    C      0.5      1        2 
  12   chr12_8816923     AKia    T    C        0      0        2 
  12   chr12_8816923     AOna    T    C        0      0        2 
  12   chr12_8816923     ASom    T    C        0      0        2 
  12   chr12_8816923     HCab    T    C        0      0        2 
  12   chr12_8816923     HPrz    T    C        0      0        2 
  12   chr12_8816923     ZBoe    T    C        0      0        2 
  12   chr12_8816923     ZGre    T    C        0      0        2 
  12   chr12_8816923     ZHar    T    C        1      2        2 
  12   chr12_8816923   Sample    T    C        1      2        2 
  12   chr12_8825034     AAsi    C    T        0      0        2 
  12   chr12_8825034     AKia    C    T        0      0        2 
  12   chr12_8825034     AOna    C    T        0      0        2 
  12   chr12_8825034     ASom    C    T        0      0        2 
  12   chr12_8825034     HCab    C    T        1      2        2 
  12   chr12_8825034     HPrz    C    T        1      2        2 
  12   chr12_8825034     ZBoe    C    T        0      0        2 
  12   chr12_8825034     ZGre    C    T        0      0        2 
  12   chr12_8825034     ZHar    C    T        0      0        2 
  12   chr12_8825034   Sample    C    T        1      2        2 
  12   chr12_8825931     AAsi    T    C        0      0        2 
  12   chr12_8825931     AKia    T    C        0      0        2 
  12   chr12_8825931     AOna    T    C        0      0        2 
  12   chr12_8825931     ASom    T    C        0      0        2 
  12   chr12_8825931     HCab    T    C        0      0        2 
  12   chr12_8825931     HPrz    T    C        0      0        2 
  12   chr12_8825931     ZBoe    T    C        0      0        2 
  12   chr12_8825931     ZGre    T    C        1      2        2 
  12   chr12_8825931     ZHar    T    C        0      0        2 
  12   chr12_8825931   Sample    T    C        0      0        2 
  12   chr12_8832648     AAsi    A    G        1      2        2 
  12   chr12_8832648     AKia    A    G        0      0        2 
  12   chr12_8832648     AOna    A    G        0      0        2 
  12   chr12_8832648     ASom    A    G        1      2        2 
  12   chr12_8832648     HCab    A    G        0      0        2 
  12   chr12_8832648     HPrz    A    G        0      0        2 
  12   chr12_8832648     ZBoe    A    G        0      0        2 
  12   chr12_8832648     ZGre    A    G        0      0        2 
  12   chr12_8832648     ZHar    A    G        0      0        2 
  12   chr12_8832648   Sample    A    G        0      0        2 
  12   chr12_8834038     AAsi    C    G        0      0        2 
  12   chr12_8834038     AKia    C    G        0      0        2 
  12   chr12_8834038     AOna    C    G        0      0        2 
  12   chr12_8834038     ASom    C    G        0      0        2 
  12   chr12_8834038     HCab    C    G        0      0        2 
  12   chr12_8834038     HPrz    C    G        0      0        2 
  12   chr12_8834038     ZBoe    C    G        0      0        2 
  12   chr12_8834038     ZGre    C    G      0.5      1        2 
  12   chr12_8834038     ZHar    C    G        0      0        2 
  12   chr12_8834038   Sample    C    G        0      0        2 
  12   chr12_8836442     AAsi    G    C        0      0        2 
  12   chr12_8836442     AKia    G    C        1      2        2 
  12   chr12_8836442     AOna    G    C        1      2        2 
  12   chr12_8836442     ASom    G    C        0      0        2 
  12   chr12_8836442     HCab    G    C        0      0        2 
  12   chr12_8836442     HPrz    G    C        0      0        2 
  12   chr12_8836442     ZBoe    G    C        0      0        2 
  12   chr12_8836442     ZGre    G    C        0      0        2 
  12   chr12_8836442     ZHar    G    C        0      0        2 
  12   chr12_8836442   Sample    G    C        0      0        2 
  12   chr12_8836587     AAsi    T    C        0      0        2 
  12   chr12_8836587     AKia    T    C        0      0        2 
  12   chr12_8836587     AOna    T    C        0      0        2 
  12   chr12_8836587     ASom    T    C        0      0        2 
  12   chr12_8836587     HCab    T    C        0      0        2 
  12   chr12_8836587     HPrz    T    C        0      0        2 
  12   chr12_8836587     ZBoe    T    C        1      2        2 
  12   chr12_8836587     ZGre    T    C        0      0        2 
  12   chr12_8836587     ZHar    T    C        0      0        2 
  12   chr12_8836587   Sample    T    C        0      0        2 
  12   chr12_8837506     AAsi    A    G        0      0        2 
  12   chr12_8837506     AKia    A    G        0      0        2 
  12   chr12_8837506     AOna    A    G        0      0        2 
  12   chr12_8837506     ASom    A    G        0      0        2 
  12   chr12_8837506     HCab    A    G        1      2        2 
  12   chr12_8837506     HPrz    A    G        1      2        2 
  12   chr12_8837506     ZBoe    A    G        0      0        2 
  12   chr12_8837506     ZGre    A    G        0      0        2 
  12   chr12_8837506     ZHar    A    G        0      0        2 
  12   chr12_8837506   Sample    A    G        1      2        2 
  12   chr12_8838201     AAsi    A    G        0      0        2 
  12   chr12_8838201     AKia    A    G        1      2        2 
  12   chr12_8838201     AOna    A    G        0      0        2 
  12   chr12_8838201     ASom    A    G        0      0        2 
  12   chr12_8838201     HCab    A    G        0      0        2 
  12   chr12_8838201     HPrz    A    G        0      0        2 
  12   chr12_8838201     ZBoe    A    G        1      2        2 
  12   chr12_8838201     ZGre    A    G        0      0        2 
  12   chr12_8838201     ZHar    A    G        0      0        2 
  12   chr12_8838201   Sample    A    G        0      0        2 
  12   chr12_8846400     AAsi    T    C        0      0        2 
  12   chr12_8846400     AKia    T    C        1      2        2 
  12   chr12_8846400     AOna    T    C        1      2        2 
  12   chr12_8846400     ASom    T    C        0      0        2 
  12   chr12_8846400     HCab    T    C        0      0        2 
  12   chr12_8846400     HPrz    T    C        1      2        2 
  12   chr12_8846400     ZBoe    T    C        0      0        2 
  12   chr12_8846400     ZGre    T    C        0      0        2 
  12   chr12_8846400     ZHar    T    C        0      0        2 
  12   chr12_8846400   Sample    T    C        0      0        2 
  12   chr12_8848501     AAsi    T    C        0      0        2 
  12   chr12_8848501     AKia    T    C        0      0        2 
  12   chr12_8848501     AOna    T    C        0      0        2 
  12   chr12_8848501     ASom    T    C        0      0        2 
  12   chr12_8848501     HCab    T    C        0      0        2 
  12   chr12_8848501     HPrz    T    C        0      0        2 
  12   chr12_8848501     ZBoe    T    C        0      0        2 
  12   chr12_8848501     ZGre    T    C        1      2        2 
  12   chr12_8848501     ZHar    T    C        0      0        2 
  12   chr12_8848501   Sample    T    C        0      0        2 
  12   chr12_8851090     AAsi    G    A        0      0        2 
  12   chr12_8851090     AKia    G    A        0      0        2 
  12   chr12_8851090     AOna    G    A        0      0        2 
  12   chr12_8851090     ASom    G    A        0      0        2 
  12   chr12_8851090     HCab    G    A        1      2        2 
  12   chr12_8851090     HPrz    G    A        1      2        2 
  12   chr12_8851090     ZBoe    G    A        0      0        2 
  12   chr12_8851090     ZGre    G    A        0      0        2 
  12   chr12_8851090     ZHar    G    A        0      0        2 
  12   chr12_8851090   Sample    G    A        1      2        2 
  12   chr12_8857960     AAsi    T    C        1      2        2 
  12   chr12_8857960     AKia    T    C        1      2        2 
  12   chr12_8857960     AOna    T    C        1      2        2 
  12   chr12_8857960     ASom    T    C        1      2        2 
  12   chr12_8857960     HCab    T    C        0      0        2 
  12   chr12_8857960     HPrz    T    C        0      0        2 
  12   chr12_8857960     ZBoe    T    C        0      0        2 
  12   chr12_8857960     ZGre    T    C        0      0        2 
  12   chr12_8857960     ZHar    T    C        0      0        2 
  12   chr12_8857960   Sample    T    C        0      0        2 
  12   chr12_8863018     AAsi    T    G        0      0        2 
  12   chr12_8863018     AKia    T    G        0      0        2 
  12   chr12_8863018     AOna    T    G        0      0        2 
  12   chr12_8863018     ASom    T    G        0      0        2 
  12   chr12_8863018     HCab    T    G        1      2        2 
  12   chr12_8863018     HPrz    T    G        1      2        2 
  12   chr12_8863018     ZBoe    T    G        0      0        2 
  12   chr12_8863018     ZGre    T    G        0      0        2 
  12   chr12_8863018     ZHar    T    G        0      0        2 
  12   chr12_8863018   Sample    T    G        1      2        2 
  12   chr12_8866413     AAsi    G    C        0      0        2 
  12   chr12_8866413     AKia    G    C        0      0        2 
  12   chr12_8866413     AOna    G    C        0      0        2 
  12   chr12_8866413     ASom    G    C        0      0        2 
  12   chr12_8866413     HCab    G    C        0      0        2 
  12   chr12_8866413     HPrz    G    C        0      0        2 
  12   chr12_8866413     ZBoe    G    C        0      0        2 
  12   chr12_8866413     ZGre    G    C        0      0        2 
  12   chr12_8866413     ZHar    G    C        1      2        2 
  12   chr12_8866413   Sample    G    C        0      0        2 
  12   chr12_8870171     AAsi    G    C        1      2        2 
  12   chr12_8870171     AKia    G    C        0      0        2 
  12   chr12_8870171     AOna    G    C        0      0        2 
  12   chr12_8870171     ASom    G    C        1      2        2 
  12   chr12_8870171     HCab    G    C        1      2        2 
  12   chr12_8870171     HPrz    G    C        1      2        2 
  12   chr12_8870171     ZBoe    G    C        0      0        2 
  12   chr12_8870171     ZGre    G    C        0      0        2 
  12   chr12_8870171     ZHar    G    C        0      0        2 
  12   chr12_8870171   Sample    G    C        1      2        2 
  12   chr12_8870188     AAsi    A    G        0      0        2 
  12   chr12_8870188     AKia    A    G        0      0        2 
  12   chr12_8870188     AOna    A    G        0      0        2 
  12   chr12_8870188     ASom    A    G        0      0        2 
  12   chr12_8870188     HCab    A    G        0      0        2 
  12   chr12_8870188     HPrz    A    G        0      0        2 
  12   chr12_8870188     ZBoe    A    G      0.5      1        2 
  12   chr12_8870188     ZGre    A    G        0      0        2 
  12   chr12_8870188     ZHar    A    G        0      0        2 
  12   chr12_8870188   Sample    A    G        0      0        2 
  12   chr12_8872652     AAsi    A    G        0      0        2 
  12   chr12_8872652     AKia    A    G        0      0        2 
  12   chr12_8872652     AOna    A    G        0      0        2 
  12   chr12_8872652     ASom    A    G        0      0        2 
  12   chr12_8872652     HCab    A    G      0.5      1        2 
  12   chr12_8872652     HPrz    A    G        0      0        2 
  12   chr12_8872652     ZBoe    A    G        0      0        2 
  12   chr12_8872652     ZGre    A    G        0      0        2 
  12   chr12_8872652     ZHar    A    G        0      0        2 
  12   chr12_8872652   Sample    A    G        0      0        2 
  12   chr12_8879421     AAsi    T    C        0      0        2 
  12   chr12_8879421     AKia    T    C        0      0        2 
  12   chr12_8879421     AOna    T    C        0      0        2 
  12   chr12_8879421     ASom    T    C        0      0        2 
  12   chr12_8879421     HCab    T    C        0      0        2 
  12   chr12_8879421     HPrz    T    C        0      0        2 
  12   chr12_8879421     ZBoe    T    C        1      2        2 
  12   chr12_8879421     ZGre    T    C        0      0        2 
  12   chr12_8879421     ZHar    T    C        0      0        2 
  12   chr12_8879421   Sample    T    C        0      0        2 
  12   chr12_8880537     AAsi    A    G        0      0        2 
  12   chr12_8880537     AKia    A    G        0      0        2 
  12   chr12_8880537     AOna    A    G        0      0        2 
  12   chr12_8880537     ASom    A    G        0      0        2 
  12   chr12_8880537     HCab    A    G        0      0        2 
  12   chr12_8880537     HPrz    A    G        0      0        2 
  12   chr12_8880537     ZBoe    A    G        1      2        2 
  12   chr12_8880537     ZGre    A    G        1      2        2 
  12   chr12_8880537     ZHar    A    G        1      2        2 
  12   chr12_8880537   Sample    A    G        0      0        2 
  12   chr12_8884941     AAsi    T    C        0      0        2 
  12   chr12_8884941     AKia    T    C        0      0        2 
  12   chr12_8884941     AOna    T    C        0      0        2 
  12   chr12_8884941     ASom    T    C        0      0        2 
  12   chr12_8884941     HCab    T    C        1      2        2 
  12   chr12_8884941     HPrz    T    C        1      2        2 
  12   chr12_8884941     ZBoe    T    C        0      0        2 
  12   chr12_8884941     ZGre    T    C        0      0        2 
  12   chr12_8884941     ZHar    T    C        0      0        2 
  12   chr12_8884941   Sample    T    C        1      2        2 
  12   chr12_8895063     AAsi    C    A        0      0        2 
  12   chr12_8895063     AKia    C    A        0      0        2 
  12   chr12_8895063     AOna    C    A        0      0        2 
  12   chr12_8895063     ASom    C    A        0      0        2 
  12   chr12_8895063     HCab    C    A        0      0        2 
  12   chr12_8895063     HPrz    C    A        0      0        2 
  12   chr12_8895063     ZBoe    C    A        0      0        2 
  12   chr12_8895063     ZGre    C    A        0      0        2 
  12   chr12_8895063     ZHar    C    A        1      2        2 
  12   chr12_8895063   Sample    C    A        0      0        2 
  12   chr12_8895910     AAsi    T    C        0      0        2 
  12   chr12_8895910     AKia    T    C        0      0        2 
  12   chr12_8895910     AOna    T    C        0      0        2 
  12   chr12_8895910     ASom    T    C        1      2        2 
  12   chr12_8895910     HCab    T    C        0      0        2 
  12   chr12_8895910     HPrz    T    C        0      0        2 
  12   chr12_8895910     ZBoe    T    C        0      0        2 
  12   chr12_8895910     ZGre    T    C        0      0        2 
  12   chr12_8895910     ZHar    T    C        0      0        2 
  12   chr12_8895910   Sample    T    C        0      0        2 
  12   chr12_8898843     AAsi    T    A        0      0        2 
  12   chr12_8898843     AKia    T    A        0      0        2 
  12   chr12_8898843     AOna    T    A        1      2        2 
  12   chr12_8898843     ASom    T    A        0      0        2 
  12   chr12_8898843     HCab    T    A        0      0        2 
  12   chr12_8898843     HPrz    T    A        0      0        2 
  12   chr12_8898843     ZBoe    T    A        0      0        2 
  12   chr12_8898843     ZGre    T    A        0      0        2 
  12   chr12_8898843     ZHar    T    A        0      0        2 
  12   chr12_8898843   Sample    T    A        0      0        2 
  12   chr12_8904078     AAsi    C    T        0      0        2 
  12   chr12_8904078     AKia    C    T        0      0        2 
  12   chr12_8904078     AOna    C    T        0      0        2 
  12   chr12_8904078     ASom    C    T        0      0        2 
  12   chr12_8904078     HCab    C    T        1      2        2 
  12   chr12_8904078     HPrz    C    T        1      2        2 
  12   chr12_8904078     ZBoe    C    T        0      0        2 
  12   chr12_8904078     ZGre    C    T        0      0        2 
  12   chr12_8904078     ZHar    C    T        0      0        2 
  12   chr12_8904078   Sample    C    T        1      2        2 
  12   chr12_8906323     AAsi    T    C        0      0        2 
  12   chr12_8906323     AKia    T    C        0      0        2 
  12   chr12_8906323     AOna    T    C        1      2        2 
  12   chr12_8906323     ASom    T    C        0      0        2 
  12   chr12_8906323     HCab    T    C        0      0        2 
  12   chr12_8906323     HPrz    T    C        0      0        2 
  12   chr12_8906323     ZBoe    T    C        0      0        2 
  12   chr12_8906323     ZGre    T    C        0      0        2 
  12   chr12_8906323     ZHar    T    C        0      0        2 
  12   chr12_8906323   Sample    T    C        0      0        2 
  12   chr12_8910460     AAsi    C    T        1      2        2 
  12   chr12_8910460     AKia    C    T        1      2        2 
  12   chr12_8910460     AOna    C    T        1      2        2 
  12   chr12_8910460     ASom    C    T        1      2        2 
  12   chr12_8910460     HCab    C    T        0      0        2 
  12   chr12_8910460     HPrz    C    T        0      0        2 
  12   chr12_8910460     ZBoe    C    T        0      0        2 
  12   chr12_8910460     ZGre    C    T        0      0        2 
  12   chr12_8910460     ZHar    C    T        0      0        2 
  12   chr12_8910460   Sample    C    T        0      0        2 
  12   chr12_8920034     AAsi    A    C        0      0        2 
  12   chr12_8920034     AKia    A    C        0      0        2 
  12   chr12_8920034     AOna    A    C        0      0        2 
  12   chr12_8920034     ASom    A    C        0      0        2 
  12   chr12_8920034     HCab    A    C        1      2        2 
  12   chr12_8920034     HPrz    A    C        1      2        2 
  12   chr12_8920034     ZBoe    A    C        0      0        2 
  12   chr12_8920034     ZGre    A    C        0      0        2 
  12   chr12_8920034     ZHar    A    C        0      0        2 
  12   chr12_8920034   Sample    A    C        1      2        2 
  12   chr12_8922949     AAsi    T    C        0      0        2 
  12   chr12_8922949     AKia    T    C        0      0        2 
  12   chr12_8922949     AOna    T    C        0      0        2 
  12   chr12_8922949     ASom    T    C        0      0        2 
  12   chr12_8922949     HCab    T    C        0      0        2 
  12   chr12_8922949     HPrz    T    C        0      0        2 
  12   chr12_8922949     ZBoe    T    C        0      0        2 
  12   chr12_8922949     ZGre    T    C        1      2        2 
  12   chr12_8922949     ZHar    T    C        0      0        2 
  12   chr12_8922949   Sample    T    C        0      0        2 
  12   chr12_8926133     AAsi    G    A        1      2        2 
  12   chr12_8926133     AKia    G    A        0      0        2 
  12   chr12_8926133     AOna    G    A        0      0        2 
  12   chr12_8926133     ASom    G    A        1      2        2 
  12   chr12_8926133     HCab    G    A        0      0        2 
  12   chr12_8926133     HPrz    G    A        0      0        2 
  12   chr12_8926133     ZBoe    G    A        0      0        2 
  12   chr12_8926133     ZGre    G    A        0      0        2 
  12   chr12_8926133     ZHar    G    A        0      0        2 
  12   chr12_8926133   Sample    G    A        0      0        2 
  12   chr12_8928991     AAsi    T    C        0      0        2 
  12   chr12_8928991     AKia    T    C        0      0        2 
  12   chr12_8928991     AOna    T    C        0      0        2 
  12   chr12_8928991     ASom    T    C        0      0        2 
  12   chr12_8928991     HCab    T    C        1      2        2 
  12   chr12_8928991     HPrz    T    C        1      2        2 
  12   chr12_8928991     ZBoe    T    C        0      0        2 
  12   chr12_8928991     ZGre    T    C        0      0        2 
  12   chr12_8928991     ZHar    T    C        0      0        2 
  12   chr12_8928991   Sample    T    C        1      2        2 
  12   chr12_8930889     AAsi    C    A        0      0        2 
  12   chr12_8930889     AKia    C    A        0      0        2 
  12   chr12_8930889     AOna    C    A        0      0        2 
  12   chr12_8930889     ASom    C    A        0      0        2 
  12   chr12_8930889     HCab    C    A        0      0        2 
  12   chr12_8930889     HPrz    C    A        0      0        2 
  12   chr12_8930889     ZBoe    C    A        1      2        2 
  12   chr12_8930889     ZGre    C    A        0      0        2 
  12   chr12_8930889     ZHar    C    A        0      0        2 
  12   chr12_8930889   Sample    C    A        0      0        2 
  12   chr12_8931481     AAsi    C    T        0      0        2 
  12   chr12_8931481     AKia    C    T        0      0        2 
  12   chr12_8931481     AOna    C    T        0      0        2 
  12   chr12_8931481     ASom    C    T        0      0        2 
  12   chr12_8931481     HCab    C    T        1      2        2 
  12   chr12_8931481     HPrz    C    T        1      2        2 
  12   chr12_8931481     ZBoe    C    T        0      0        2 
  12   chr12_8931481     ZGre    C    T        0      0        2 
  12   chr12_8931481     ZHar    C    T        0      0        2 
  12   chr12_8931481   Sample    C    T        1      2        2 
  12   chr12_8932000     AAsi    G    T        0      0        2 
  12   chr12_8932000     AKia    G    T      0.5      1        2 
  12   chr12_8932000     AOna    G    T        0      0        2 
  12   chr12_8932000     ASom    G    T        0      0        2 
  12   chr12_8932000     HCab    G    T        0      0        2 
  12   chr12_8932000     HPrz    G    T        0      0        2 
  12   chr12_8932000     ZBoe    G    T        0      0        2 
  12   chr12_8932000     ZGre    G    T        0      0        2 
  12   chr12_8932000     ZHar    G    T        0      0        2 
  12   chr12_8932000   Sample    G    T        0      0        2 
  12   chr12_8948576     AAsi    A    G        0      0        2 
  12   chr12_8948576     AKia    A    G        0      0        2 
  12   chr12_8948576     AOna    A    G        0      0        2 
  12   chr12_8948576     ASom    A    G        0      0        2 
  12   chr12_8948576     HCab    A    G        0      0        2 
  12   chr12_8948576     HPrz    A    G        0      0        2 
  12   chr12_8948576     ZBoe    A    G        0      0        2 
  12   chr12_8948576     ZGre    A    G        0      0        2 
  12   chr12_8948576     ZHar    A    G        1      2        2 
  12   chr12_8948576   Sample    A    G        0      0        2 
  12   chr12_8948787     AAsi    G    A        0      0        2 
  12   chr12_8948787     AKia    G    A        0      0        2 
  12   chr12_8948787     AOna    G    A        0      0        2 
  12   chr12_8948787     ASom    G    A        0      0        2 
  12   chr12_8948787     HCab    G    A        0      0        2 
  12   chr12_8948787     HPrz    G    A        0      0        2 
  12   chr12_8948787     ZBoe    G    A        0      0        2 
  12   chr12_8948787     ZGre    G    A        0      0        2 
  12   chr12_8948787     ZHar    G    A        1      2        2 
  12   chr12_8948787   Sample    G    A        0      0        2 
  12   chr12_8955907     AAsi    T    C        0      0        2 
  12   chr12_8955907     AKia    T    C        0      0        2 
  12   chr12_8955907     AOna    T    C        0      0        2 
  12   chr12_8955907     ASom    T    C        0      0        2 
  12   chr12_8955907     HCab    T    C        1      2        2 
  12   chr12_8955907     HPrz    T    C        1      2        2 
  12   chr12_8955907     ZBoe    T    C        0      0        2 
  12   chr12_8955907     ZGre    T    C        0      0        2 
  12   chr12_8955907     ZHar    T    C        0      0        2 
  12   chr12_8955907   Sample    T    C        0      0        2 
  12   chr12_8973208     AAsi    C    A        0      0        2 
  12   chr12_8973208     AKia    C    A        0      0        2 
  12   chr12_8973208     AOna    C    A        0      0        2 
  12   chr12_8973208     ASom    C    A        0      0        2 
  12   chr12_8973208     HCab    C    A        0      0        2 
  12   chr12_8973208     HPrz    C    A        0      0        2 
  12   chr12_8973208     ZBoe    C    A      0.5      1        2 
  12   chr12_8973208     ZGre    C    A        0      0        2 
  12   chr12_8973208     ZHar    C    A        0      0        2 
  12   chr12_8973208   Sample    C    A        0      0        2 
  12   chr12_8976333     AAsi    G    A        0      0        2 
  12   chr12_8976333     AKia    G    A        0      0        2 
  12   chr12_8976333     AOna    G    A        0      0        2 
  12   chr12_8976333     ASom    G    A        0      0        2 
  12   chr12_8976333     HCab    G    A        1      2        2 
  12   chr12_8976333     HPrz    G    A        1      2        2 
  12   chr12_8976333     ZBoe    G    A        0      0        2 
  12   chr12_8976333     ZGre    G    A        0      0        2 
  12   chr12_8976333     ZHar    G    A        0      0        2 
  12   chr12_8976333   Sample    G    A        1      2        2 
  12   chr12_8978373     AAsi    C    A        0      0        2 
  12   chr12_8978373     AKia    C    A        0      0        2 
  12   chr12_8978373     AOna    C    A        0      0        2 
  12   chr12_8978373     ASom    C    A        0      0        2 
  12   chr12_8978373     HCab    C    A        0      0        2 
  12   chr12_8978373     HPrz    C    A        0      0        2 
  12   chr12_8978373     ZBoe    C    A      0.5      1        2 
  12   chr12_8978373     ZGre    C    A        0      0        2 
  12   chr12_8978373     ZHar    C    A        0      0        2 
  12   chr12_8978373   Sample    C    A        0      0        2 
  12   chr12_8979570     AAsi    A    G        0      0        2 
  12   chr12_8979570     AKia    A    G      0.5      1        2 
  12   chr12_8979570     AOna    A    G        0      0        2 
  12   chr12_8979570     ASom    A    G        0      0        2 
  12   chr12_8979570     HCab    A    G        0      0        2 
  12   chr12_8979570     HPrz    A    G        0      0        2 
  12   chr12_8979570     ZBoe    A    G        0      0        2 
  12   chr12_8979570     ZGre    A    G        0      0        2 
  12   chr12_8979570     ZHar    A    G        0      0        2 
  12   chr12_8979570   Sample    A    G        0      0        2 
  12   chr12_8982439     AAsi    T    C        0      0        2 
  12   chr12_8982439     AKia    T    C        0      0        2 
  12   chr12_8982439     AOna    T    C        0      0        2 
  12   chr12_8982439     ASom    T    C        0      0        2 
  12   chr12_8982439     HCab    T    C        1      2        2 
  12   chr12_8982439     HPrz    T    C        1      2        2 
  12   chr12_8982439     ZBoe    T    C        0      0        2 
  12   chr12_8982439     ZGre    T    C        0      0        2 
  12   chr12_8982439     ZHar    T    C        0      0        2 
  12   chr12_8982439   Sample    T    C        1      2        2 
  12   chr12_8986030     AAsi    C    A        0      0        2 
  12   chr12_8986030     AKia    C    A        0      0        2 
  12   chr12_8986030     AOna    C    A        0      0        2 
  12   chr12_8986030     ASom    C    A        0      0        2 
  12   chr12_8986030     HCab    C    A        1      2        2 
  12   chr12_8986030     HPrz    C    A        1      2        2 
  12   chr12_8986030     ZBoe    C    A        0      0        2 
  12   chr12_8986030     ZGre    C    A        0      0        2 
  12   chr12_8986030     ZHar    C    A        0      0        2 
  12   chr12_8986030   Sample    C    A        1      2        2 
  12   chr12_8995798     AAsi    T    C        0      0        2 
  12   chr12_8995798     AKia    T    C        0      0        2 
  12   chr12_8995798     AOna    T    C        0      0        2 
  12   chr12_8995798     ASom    T    C        0      0        2 
  12   chr12_8995798     HCab    T    C        1      2        2 
  12   chr12_8995798     HPrz    T    C        1      2        2 
  12   chr12_8995798     ZBoe    T    C        0      0        2 
  12   chr12_8995798     ZGre    T    C        0      0        2 
  12   chr12_8995798     ZHar    T    C        0      0        2 
  12   chr12_8995798   Sample    T    C        1      2        2 
  12   chr12_8999371     AAsi    T    C        0      0        2 
  12   chr12_8999371     AKia    T    C        0      0        2 
  12   chr12_8999371     AOna    T    C        0      0        2 
  12   chr12_8999371     ASom    T    C        0      0        2 
  12   chr12_8999371     HCab    T    C        1      2        2 
  12   chr12_8999371     HPrz    T    C        1      2        2 
  12   chr12_8999371     ZBoe    T    C        0      0        2 
  12   chr12_8999371     ZGre    T    C      0.5      1        2 
  12   chr12_8999371     ZHar    T    C        0      0        2 
  12   chr12_8999371   Sample    T    C        1      2        2 
  12   chr12_9000580     AAsi    G    C        0      0        2 
  12   chr12_9000580     AKia    G    C        0      0        2 
  12   chr12_9000580     AOna    G    C        1      2        2 
  12   chr12_9000580     ASom    G    C        0      0        2 
  12   chr12_9000580     HCab    G    C        0      0        2 
  12   chr12_9000580     HPrz    G    C        0      0        2 
  12   chr12_9000580     ZBoe    G    C        1      2        2 
  12   chr12_9000580     ZGre    G    C        1      2        2 
  12   chr12_9000580     ZHar    G    C        1      2        2 
  12   chr12_9000580   Sample    G    C        0      0        2 
  12   chr12_9013803     AAsi    G    T      0.5      1        2 
  12   chr12_9013803     AKia    G    T        0      0        2 
  12   chr12_9013803     AOna    G    T        0      0        2 
  12   chr12_9013803     ASom    G    T        0      0        2 
  12   chr12_9013803     HCab    G    T        0      0        2 
  12   chr12_9013803     HPrz    G    T        0      0        2 
  12   chr12_9013803     ZBoe    G    T        0      0        2 
  12   chr12_9013803     ZGre    G    T        0      0        2 
  12   chr12_9013803     ZHar    G    T        0      0        2 
  12   chr12_9013803   Sample    G    T        0      0        2 
  12   chr12_9014262     AAsi    A    G        1      2        2 
  12   chr12_9014262     AKia    A    G        1      2        2 
  12   chr12_9014262     AOna    A    G        1      2        2 
  12   chr12_9014262     ASom    A    G        1      2        2 
  12   chr12_9014262     HCab    A    G        0      0        2 
  12   chr12_9014262     HPrz    A    G        0      0        2 
  12   chr12_9014262     ZBoe    A    G      0.5      1        2 
  12   chr12_9014262     ZGre    A    G        0      0        2 
  12   chr12_9014262     ZHar    A    G        0      0        2 
  12   chr12_9014262   Sample    A    G        0      0        2 
  12   chr12_9020140     AAsi    T    C        0      0        2 
  12   chr12_9020140     AKia    T    C        0      0        2 
  12   chr12_9020140     AOna    T    C        0      0        2 
  12   chr12_9020140     ASom    T    C        0      0        2 
  12   chr12_9020140     HCab    T    C        0      0        2 
  12   chr12_9020140     HPrz    T    C        0      0        2 
  12   chr12_9020140     ZBoe    T    C        0      0        2 
  12   chr12_9020140     ZGre    T    C      0.5      1        2 
  12   chr12_9020140     ZHar    T    C        0      0        2 
  12   chr12_9020140   Sample    T    C        0      0        2 
  12   chr12_9020156     AAsi    A    G        0      0        2 
  12   chr12_9020156     AKia    A    G        0      0        2 
  12   chr12_9020156     AOna    A    G        0      0        2 
  12   chr12_9020156     ASom    A    G        0      0        2 
  12   chr12_9020156     HCab    A    G        1      2        2 
  12   chr12_9020156     HPrz    A    G        1      2        2 
  12   chr12_9020156     ZBoe    A    G        0      0        2 
  12   chr12_9020156     ZGre    A    G        0      0        2 
  12   chr12_9020156     ZHar    A    G        0      0        2 
  12   chr12_9020156   Sample    A    G        1      2        2 
  12   chr12_9020646     AAsi    C    T        0      0        2 
  12   chr12_9020646     AKia    C    T        0      0        2 
  12   chr12_9020646     AOna    C    T        0      0        2 
  12   chr12_9020646     ASom    C    T        0      0        2 
  12   chr12_9020646     HCab    C    T        0      0        2 
  12   chr12_9020646     HPrz    C    T        0      0        2 
  12   chr12_9020646     ZBoe    C    T        1      2        2 
  12   chr12_9020646     ZGre    C    T        0      0        2 
  12   chr12_9020646     ZHar    C    T        0      0        2 
  12   chr12_9020646   Sample    C    T        0      0        2 
  12   chr12_9022494     AAsi    G    A        0      0        2 
  12   chr12_9022494     AKia    G    A        0      0        2 
  12   chr12_9022494     AOna    G    A        0      0        2 
  12   chr12_9022494     ASom    G    A        0      0        2 
  12   chr12_9022494     HCab    G    A        1      2        2 
  12   chr12_9022494     HPrz    G    A        1      2        2 
  12   chr12_9022494     ZBoe    G    A        0      0        2 
  12   chr12_9022494     ZGre    G    A        0      0        2 
  12   chr12_9022494     ZHar    G    A        0      0        2 
  12   chr12_9022494   Sample    G    A        1      2        2 
  12   chr12_9029140     AAsi    G    A        0      0        2 
  12   chr12_9029140     AKia    G    A        1      2        2 
  12   chr12_9029140     AOna    G    A        1      2        2 
  12   chr12_9029140     ASom    G    A        0      0        2 
  12   chr12_9029140     HCab    G    A        0      0        2 
  12   chr12_9029140     HPrz    G    A        0      0        2 
  12   chr12_9029140     ZBoe    G    A        0      0        2 
  12   chr12_9029140     ZGre    G    A        0      0        2 
  12   chr12_9029140     ZHar    G    A        0      0        2 
  12   chr12_9029140   Sample    G    A        0      0        2 
  12   chr12_9029852     AAsi    G    T        1      2        2 
  12   chr12_9029852     AKia    G    T        0      0        2 
  12   chr12_9029852     AOna    G    T        0      0        2 
  12   chr12_9029852     ASom    G    T        1      2        2 
  12   chr12_9029852     HCab    G    T        1      2        2 
  12   chr12_9029852     HPrz    G    T        1      2        2 
  12   chr12_9029852     ZBoe    G    T        0      0        2 
  12   chr12_9029852     ZGre    G    T        0      0        2 
  12   chr12_9029852     ZHar    G    T        0      0        2 
  12   chr12_9029852   Sample    G    T        1      2        2 
  12   chr12_9029856     AAsi    C    G        0      0        2 
  12   chr12_9029856     AKia    C    G        0      0        2 
  12   chr12_9029856     AOna    C    G        0      0        2 
  12   chr12_9029856     ASom    C    G        0      0        2 
  12   chr12_9029856     HCab    C    G        0      0        2 
  12   chr12_9029856     HPrz    C    G        0      0        2 
  12   chr12_9029856     ZBoe    C    G        0      0        2 
  12   chr12_9029856     ZGre    C    G        0      0        2 
  12   chr12_9029856     ZHar    C    G        1      2        2 
  12   chr12_9029856   Sample    C    G        0      0        2 
  12   chr12_9031961     AAsi    A    G        0      0        2 
  12   chr12_9031961     AKia    A    G        1      2        2 
  12   chr12_9031961     AOna    A    G        0      0        2 
  12   chr12_9031961     ASom    A    G        0      0        2 
  12   chr12_9031961     HCab    A    G        0      0        2 
  12   chr12_9031961     HPrz    A    G        0      0        2 
  12   chr12_9031961     ZBoe    A    G        0      0        2 
  12   chr12_9031961     ZGre    A    G        0      0        2 
  12   chr12_9031961     ZHar    A    G        0      0        2 
  12   chr12_9031961   Sample    A    G        0      0        2 
  12   chr12_9032050     AAsi    G    A        1      2        2 
  12   chr12_9032050     AKia    G    A        0      0        2 
  12   chr12_9032050     AOna    G    A        0      0        2 
  12   chr12_9032050     ASom    G    A        1      2        2 
  12   chr12_9032050     HCab    G    A        0      0        2 
  12   chr12_9032050     HPrz    G    A        0      0        2 
  12   chr12_9032050     ZBoe    G    A        0      0        2 
  12   chr12_9032050     ZGre    G    A        0      0        2 
  12   chr12_9032050     ZHar    G    A        0      0        2 
  12   chr12_9032050   Sample    G    A        0      0        2 
  12   chr12_9038009     AAsi    A    G        0      0        2 
  12   chr12_9038009     AKia    A    G        1      2        2 
  12   chr12_9038009     AOna    A    G        1      2        2 
  12   chr12_9038009     ASom    A    G        0      0        2 
  12   chr12_9038009     HCab    A    G        0      0        2 
  12   chr12_9038009     HPrz    A    G        0      0        2 
  12   chr12_9038009     ZBoe    A    G        0      0        2 
  12   chr12_9038009     ZGre    A    G        0      0        2 
  12   chr12_9038009     ZHar    A    G        0      0        2 
  12   chr12_9038009   Sample    A    G        0      0        2 
  12   chr12_9038035     AAsi    T    C        0      0        2 
  12   chr12_9038035     AKia    T    C        0      0        2 
  12   chr12_9038035     AOna    T    C        0      0        2 
  12   chr12_9038035     ASom    T    C        0      0        2 
  12   chr12_9038035     HCab    T    C        0      0        2 
  12   chr12_9038035     HPrz    T    C        0      0        2 
  12   chr12_9038035     ZBoe    T    C      0.5      1        2 
  12   chr12_9038035     ZGre    T    C        0      0        2 
  12   chr12_9038035     ZHar    T    C        0      0        2 
  12   chr12_9038035   Sample    T    C        0      0        2 
  12   chr12_9039869     AAsi    C    G        0      0        2 
  12   chr12_9039869     AKia    C    G        0      0        2 
  12   chr12_9039869     AOna    C    G        0      0        2 
  12   chr12_9039869     ASom    C    G        0      0        2 
  12   chr12_9039869     HCab    C    G        0      0        2 
  12   chr12_9039869     HPrz    C    G        0      0        2 
  12   chr12_9039869     ZBoe    C    G        0      0        2 
  12   chr12_9039869     ZGre    C    G      0.5      1        2 
  12   chr12_9039869     ZHar    C    G        0      0        2 
  12   chr12_9039869   Sample    C    G        0      0        2 
  12   chr12_9042358     AAsi    C    G        0      0        2 
  12   chr12_9042358     AKia    C    G        0      0        2 
  12   chr12_9042358     AOna    C    G        0      0        2 
  12   chr12_9042358     ASom    C    G        0      0        2 
  12   chr12_9042358     HCab    C    G        0      0        2 
  12   chr12_9042358     HPrz    C    G        0      0        2 
  12   chr12_9042358     ZBoe    C    G        1      2        2 
  12   chr12_9042358     ZGre    C    G        0      0        2 
  12   chr12_9042358     ZHar    C    G        0      0        2 
  12   chr12_9042358   Sample    C    G        0      0        2 
  12   chr12_9044177     AAsi    A    G        0      0        2 
  12   chr12_9044177     AKia    A    G        0      0        2 
  12   chr12_9044177     AOna    A    G        0      0        2 
  12   chr12_9044177     ASom    A    G        0      0        2 
  12   chr12_9044177     HCab    A    G        0      0        2 
  12   chr12_9044177     HPrz    A    G        0      0        2 
  12   chr12_9044177     ZBoe    A    G        0      0        2 
  12   chr12_9044177     ZGre    A    G        0      0        2 
  12   chr12_9044177     ZHar    A    G        1      2        2 
  12   chr12_9044177   Sample    A    G        0      0        2 
  12   chr12_9044367     AAsi    T    C        0      0        2 
  12   chr12_9044367     AKia    T    C        0      0        2 
  12   chr12_9044367     AOna    T    C        0      0        2 
  12   chr12_9044367     ASom    T    C        0      0        2 
  12   chr12_9044367     HCab    T    C        1      2        2 
  12   chr12_9044367     HPrz    T    C        1      2        2 
  12   chr12_9044367     ZBoe    T    C        0      0        2 
  12   chr12_9044367     ZGre    T    C        0      0        2 
  12   chr12_9044367     ZHar    T    C        0      0        2 
  12   chr12_9044367   Sample    T    C        1      2        2 
  12   chr12_9051512     AAsi    A    G        1      2        2 
  12   chr12_9051512     AKia    A    G        0      0        2 
  12   chr12_9051512     AOna    A    G        0      0        2 
  12   chr12_9051512     ASom    A    G        0      0        2 
  12   chr12_9051512     HCab    A    G        0      0        2 
  12   chr12_9051512     HPrz    A    G        0      0        2 
  12   chr12_9051512     ZBoe    A    G        0      0        2 
  12   chr12_9051512     ZGre    A    G        0      0        2 
  12   chr12_9051512     ZHar    A    G        0      0        2 
  12   chr12_9051512   Sample    A    G        0      0        2 
  12   chr12_9051678     AAsi    T    C        0      0        2 
  12   chr12_9051678     AKia    T    C        0      0        2 
  12   chr12_9051678     AOna    T    C        1      2        2 
  12   chr12_9051678     ASom    T    C        0      0        2 
  12   chr12_9051678     HCab    T    C        0      0        2 
  12   chr12_9051678     HPrz    T    C        0      0        2 
  12   chr12_9051678     ZBoe    T    C        0      0        2 
  12   chr12_9051678     ZGre    T    C        0      0        2 
  12   chr12_9051678     ZHar    T    C        0      0        2 
  12   chr12_9051678   Sample    T    C        0      0        2 
  12   chr12_9061067     AAsi    T    C        0      0        2 
  12   chr12_9061067     AKia    T    C        0      0        2 
  12   chr12_9061067     AOna    T    C        0      0        2 
  12   chr12_9061067     ASom    T    C        0      0        2 
  12   chr12_9061067     HCab    T    C        0      0        2 
  12   chr12_9061067     HPrz    T    C        0      0        2 
  12   chr12_9061067     ZBoe    T    C        0      0        2 
  12   chr12_9061067     ZGre    T    C        1      2        2 
  12   chr12_9061067     ZHar    T    C        0      0        2 
  12   chr12_9061067   Sample    T    C        0      0        2 
  12   chr12_9062414     AAsi    T    G        0      0        2 
  12   chr12_9062414     AKia    T    G        0      0        2 
  12   chr12_9062414     AOna    T    G        0      0        2 
  12   chr12_9062414     ASom    T    G        0      0        2 
  12   chr12_9062414     HCab    T    G        0      0        2 
  12   chr12_9062414     HPrz    T    G        0      0        2 
  12   chr12_9062414     ZBoe    T    G        0      0        2 
  12   chr12_9062414     ZGre    T    G        0      0        2 
  12   chr12_9062414     ZHar    T    G        1      2        2 
  12   chr12_9062414   Sample    T    G        0      0        2 
  12   chr12_9079809     AAsi    A    G        0      0        2 
  12   chr12_9079809     AKia    A    G        0      0        2 
  12   chr12_9079809     AOna    A    G        0      0        2 
  12   chr12_9079809     ASom    A    G        0      0        2 
  12   chr12_9079809     HCab    A    G        1      2        2 
  12   chr12_9079809     HPrz    A    G        1      2        2 
  12   chr12_9079809     ZBoe    A    G        0      0        2 
  12   chr12_9079809     ZGre    A    G        0      0        2 
  12   chr12_9079809     ZHar    A    G        0      0        2 
  12   chr12_9079809   Sample    A    G        1      2        2 
  12   chr12_9081685     AAsi    C    T        0      0        2 
  12   chr12_9081685     AKia    C    T        0      0        2 
  12   chr12_9081685     AOna    C    T        0      0        2 
  12   chr12_9081685     ASom    C    T        0      0        2 
  12   chr12_9081685     HCab    C    T        1      2        2 
  12   chr12_9081685     HPrz    C    T        1      2        2 
  12   chr12_9081685     ZBoe    C    T        0      0        2 
  12   chr12_9081685     ZGre    C    T        0      0        2 
  12   chr12_9081685     ZHar    C    T        0      0        2 
  12   chr12_9081685   Sample    C    T        1      2        2 
  12   chr12_9090471     AAsi    G    C        0      0        2 
  12   chr12_9090471     AKia    G    C        0      0        2 
  12   chr12_9090471     AOna    G    C        0      0        2 
  12   chr12_9090471     ASom    G    C        0      0        2 
  12   chr12_9090471     HCab    G    C        0      0        2 
  12   chr12_9090471     HPrz    G    C        0      0        2 
  12   chr12_9090471     ZBoe    G    C      0.5      1        2 
  12   chr12_9090471     ZGre    G    C        0      0        2 
  12   chr12_9090471     ZHar    G    C        0      0        2 
  12   chr12_9090471   Sample    G    C        0      0        2 
  12   chr12_9091676     AAsi    A    G        0      0        2 
  12   chr12_9091676     AKia    A    G        0      0        2 
  12   chr12_9091676     AOna    A    G        0      0        2 
  12   chr12_9091676     ASom    A    G        0      0        2 
  12   chr12_9091676     HCab    A    G        0      0        2 
  12   chr12_9091676     HPrz    A    G        0      0        2 
  12   chr12_9091676     ZBoe    A    G        0      0        2 
  12   chr12_9091676     ZGre    A    G        1      2        2 
  12   chr12_9091676     ZHar    A    G        0      0        2 
  12   chr12_9091676   Sample    A    G        0      0        2 
  12   chr12_9093194     AAsi    T    C        1      2        2 
  12   chr12_9093194     AKia    T    C        0      0        2 
  12   chr12_9093194     AOna    T    C        0      0        2 
  12   chr12_9093194     ASom    T    C        1      2        2 
  12   chr12_9093194     HCab    T    C        0      0        2 
  12   chr12_9093194     HPrz    T    C        0      0        2 
  12   chr12_9093194     ZBoe    T    C        0      0        2 
  12   chr12_9093194     ZGre    T    C        0      0        2 
  12   chr12_9093194     ZHar    T    C        0      0        2 
  12   chr12_9093194   Sample    T    C        0      0        2 
  12   chr12_9096172     AAsi    T    G        0      0        2 
  12   chr12_9096172     AKia    T    G        0      0        2 
  12   chr12_9096172     AOna    T    G        0      0        2 
  12   chr12_9096172     ASom    T    G        0      0        2 
  12   chr12_9096172     HCab    T    G        0      0        2 
  12   chr12_9096172     HPrz    T    G        0      0        2 
  12   chr12_9096172     ZBoe    T    G        0      0        2 
  12   chr12_9096172     ZGre    T    G        0      0        2 
  12   chr12_9096172     ZHar    T    G        1      2        2 
  12   chr12_9096172   Sample    T    G        0      0        2 
  12   chr12_9100288     AAsi    G    T        1      2        2 
  12   chr12_9100288     AKia    G    T        0      0        2 
  12   chr12_9100288     AOna    G    T        0      0        2 
  12   chr12_9100288     ASom    G    T        1      2        2 
  12   chr12_9100288     HCab    G    T        0      0        2 
  12   chr12_9100288     HPrz    G    T        0      0        2 
  12   chr12_9100288     ZBoe    G    T        0      0        2 
  12   chr12_9100288     ZGre    G    T        0      0        2 
  12   chr12_9100288     ZHar    G    T        0      0        2 
  12   chr12_9100288   Sample    G    T        0      0        2 
  12   chr12_9102713     AAsi    A    G        0      0        2 
  12   chr12_9102713     AKia    A    G        0      0        2 
  12   chr12_9102713     AOna    A    G        0      0        2 
  12   chr12_9102713     ASom    A    G        0      0        2 
  12   chr12_9102713     HCab    A    G        0      0        2 
  12   chr12_9102713     HPrz    A    G        0      0        2 
  12   chr12_9102713     ZBoe    A    G      0.5      1        2 
  12   chr12_9102713     ZGre    A    G        0      0        2 
  12   chr12_9102713     ZHar    A    G        0      0        2 
  12   chr12_9102713   Sample    A    G        0      0        2 
  12   chr12_9110901     AAsi    A    G        0      0        2 
  12   chr12_9110901     AKia    A    G        0      0        2 
  12   chr12_9110901     AOna    A    G        0      0        2 
  12   chr12_9110901     ASom    A    G        0      0        2 
  12   chr12_9110901     HCab    A    G        0      0        2 
  12   chr12_9110901     HPrz    A    G        0      0        2 
  12   chr12_9110901     ZBoe    A    G        0      0        2 
  12   chr12_9110901     ZGre    A    G        0      0        2 
  12   chr12_9110901     ZHar    A    G        1      2        2 
  12   chr12_9110901   Sample    A    G        0      0        2 
  12   chr12_9110931     AAsi    C    T        0      0        2 
  12   chr12_9110931     AKia    C    T      0.5      1        2 
  12   chr12_9110931     AOna    C    T        0      0        2 
  12   chr12_9110931     ASom    C    T        0      0        2 
  12   chr12_9110931     HCab    C    T        1      2        2 
  12   chr12_9110931     HPrz    C    T        1      2        2 
  12   chr12_9110931     ZBoe    C    T      0.5      1        2 
  12   chr12_9110931     ZGre    C    T        0      0        2 
  12   chr12_9110931     ZHar    C    T        0      0        2 
  12   chr12_9110931   Sample    C    T        1      2        2 
  12   chr12_9111682     AAsi    G    A        0      0        2 
  12   chr12_9111682     AKia    G    A        0      0        2 
  12   chr12_9111682     AOna    G    A        0      0        2 
  12   chr12_9111682     ASom    G    A        0      0        2 
  12   chr12_9111682     HCab    G    A        1      2        2 
  12   chr12_9111682     HPrz    G    A        1      2        2 
  12   chr12_9111682     ZBoe    G    A        0      0        2 
  12   chr12_9111682     ZGre    G    A        0      0        2 
  12   chr12_9111682     ZHar    G    A        0      0        2 
  12   chr12_9111682   Sample    G    A        1      2        2 
  12   chr12_9111796     AAsi    C    T        0      0        2 
  12   chr12_9111796     AKia    C    T        0      0        2 
  12   chr12_9111796     AOna    C    T        0      0        2 
  12   chr12_9111796     ASom    C    T        0      0        2 
  12   chr12_9111796     HCab    C    T        1      2        2 
  12   chr12_9111796     HPrz    C    T        1      2        2 
  12   chr12_9111796     ZBoe    C    T        0      0        2 
  12   chr12_9111796     ZGre    C    T        0      0        2 
  12   chr12_9111796     ZHar    C    T        0      0        2 
  12   chr12_9111796   Sample    C    T        1      2        2 
  12   chr12_9115267     AAsi    G    A        0      0        2 
  12   chr12_9115267     AKia    G    A        0      0        2 
  12   chr12_9115267     AOna    G    A        0      0        2 
  12   chr12_9115267     ASom    G    A        0      0        2 
  12   chr12_9115267     HCab    G    A        0      0        2 
  12   chr12_9115267     HPrz    G    A        0      0        2 
  12   chr12_9115267     ZBoe    G    A      0.5      1        2 
  12   chr12_9115267     ZGre    G    A        0      0        2 
  12   chr12_9115267     ZHar    G    A        0      0        2 
  12   chr12_9115267   Sample    G    A        0      0        2 
  12   chr12_9115514     AAsi    T    G        0      0        2 
  12   chr12_9115514     AKia    T    G        0      0        2 
  12   chr12_9115514     AOna    T    G        0      0        2 
  12   chr12_9115514     ASom    T    G        0      0        2 
  12   chr12_9115514     HCab    T    G        0      0        2 
  12   chr12_9115514     HPrz    T    G        0      0        2 
  12   chr12_9115514     ZBoe    T    G        0      0        2 
  12   chr12_9115514     ZGre    T    G        1      2        2 
  12   chr12_9115514     ZHar    T    G        0      0        2 
  12   chr12_9115514   Sample    T    G        0      0        2 
  12   chr12_9120154     AAsi    G    A        0      0        2 
  12   chr12_9120154     AKia    G    A        0      0        2 
  12   chr12_9120154     AOna    G    A        0      0        2 
  12   chr12_9120154     ASom    G    A        0      0        2 
  12   chr12_9120154     HCab    G    A        1      2        2 
  12   chr12_9120154     HPrz    G    A        1      2        2 
  12   chr12_9120154     ZBoe    G    A        0      0        2 
  12   chr12_9120154     ZGre    G    A        0      0        2 
  12   chr12_9120154     ZHar    G    A        0      0        2 
  12   chr12_9120154   Sample    G    A        1      2        2 
  12   chr12_9120499     AAsi    C    T        0      0        2 
  12   chr12_9120499     AKia    C    T        0      0        2 
  12   chr12_9120499     AOna    C    T        0      0        2 
  12   chr12_9120499     ASom    C    T        0      0        2 
  12   chr12_9120499     HCab    C    T        1      2        2 
  12   chr12_9120499     HPrz    C    T        1      2        2 
  12   chr12_9120499     ZBoe    C    T        0      0        2 
  12   chr12_9120499     ZGre    C    T        0      0        2 
  12   chr12_9120499     ZHar    C    T        0      0        2 
  12   chr12_9120499   Sample    C    T        1      2        2 
  12   chr12_9128930     AAsi    T    C        0      0        2 
  12   chr12_9128930     AKia    T    C        0      0        2 
  12   chr12_9128930     AOna    T    C        0      0        2 
  12   chr12_9128930     ASom    T    C        0      0        2 
  12   chr12_9128930     HCab    T    C        1      2        2 
  12   chr12_9128930     HPrz    T    C        1      2        2 
  12   chr12_9128930     ZBoe    T    C        0      0        2 
  12   chr12_9128930     ZGre    T    C        0      0        2 
  12   chr12_9128930     ZHar    T    C        0      0        2 
  12   chr12_9128930   Sample    T    C        1      2        2 
  12   chr12_9133246     AAsi    G    T        0      0        2 
  12   chr12_9133246     AKia    G    T        0      0        2 
  12   chr12_9133246     AOna    G    T        0      0        2 
  12   chr12_9133246     ASom    G    T        1      2        2 
  12   chr12_9133246     HCab    G    T        0      0        2 
  12   chr12_9133246     HPrz    G    T        0      0        2 
  12   chr12_9133246     ZBoe    G    T        0      0        2 
  12   chr12_9133246     ZGre    G    T        0      0        2 
  12   chr12_9133246     ZHar    G    T        0      0        2 
  12   chr12_9133246   Sample    G    T        0      0        2 
  12   chr12_9135928     AAsi    G    A        0      0        2 
  12   chr12_9135928     AKia    G    A        0      0        2 
  12   chr12_9135928     AOna    G    A        0      0        2 
  12   chr12_9135928     ASom    G    A        0      0        2 
  12   chr12_9135928     HCab    G    A        1      2        2 
  12   chr12_9135928     HPrz    G    A        1      2        2 
  12   chr12_9135928     ZBoe    G    A        0      0        2 
  12   chr12_9135928     ZGre    G    A        0      0        2 
  12   chr12_9135928     ZHar    G    A        0      0        2 
  12   chr12_9135928   Sample    G    A        1      2        2 
  12   chr12_9136431     AAsi    T    C        0      0        2 
  12   chr12_9136431     AKia    T    C        0      0        2 
  12   chr12_9136431     AOna    T    C        0      0        2 
  12   chr12_9136431     ASom    T    C        0      0        2 
  12   chr12_9136431     HCab    T    C        0      0        2 
  12   chr12_9136431     HPrz    T    C        0      0        2 
  12   chr12_9136431     ZBoe    T    C      0.5      1        2 
  12   chr12_9136431     ZGre    T    C        0      0        2 
  12   chr12_9136431     ZHar    T    C        0      0        2 
  12   chr12_9136431   Sample    T    C        0      0        2 
  12   chr12_9145714     AAsi    G    C        0      0        2 
  12   chr12_9145714     AKia    G    C        0      0        2 
  12   chr12_9145714     AOna    G    C        0      0        2 
  12   chr12_9145714     ASom    G    C        0      0        2 
  12   chr12_9145714     HCab    G    C        0      0        2 
  12   chr12_9145714     HPrz    G    C        0      0        2 
  12   chr12_9145714     ZBoe    G    C        1      2        2 
  12   chr12_9145714     ZGre    G    C        0      0        2 
  12   chr12_9145714     ZHar    G    C        0      0        2 
  12   chr12_9145714   Sample    G    C        0      0        2 
  12   chr12_9156639     AAsi    A    G        0      0        2 
  12   chr12_9156639     AKia    A    G        0      0        2 
  12   chr12_9156639     AOna    A    G        0      0        2 
  12   chr12_9156639     ASom    A    G        0      0        2 
  12   chr12_9156639     HCab    A    G        1      2        2 
  12   chr12_9156639     HPrz    A    G        1      2        2 
  12   chr12_9156639     ZBoe    A    G        0      0        2 
  12   chr12_9156639     ZGre    A    G        0      0        2 
  12   chr12_9156639     ZHar    A    G        0      0        2 
  12   chr12_9156639   Sample    A    G        1      2        2 
  12   chr12_9156862     AAsi    T    C        1      2        2 
  12   chr12_9156862     AKia    T    C        0      0        2 
  12   chr12_9156862     AOna    T    C        0      0        2 
  12   chr12_9156862     ASom    T    C        0      0        2 
  12   chr12_9156862     HCab    T    C        1      2        2 
  12   chr12_9156862     HPrz    T    C        1      2        2 
  12   chr12_9156862     ZBoe    T    C        0      0        2 
  12   chr12_9156862     ZGre    T    C        0      0        2 
  12   chr12_9156862     ZHar    T    C        0      0        2 
  12   chr12_9156862   Sample    T    C        1      2        2 
  12   chr12_9157762     AAsi    G    A        0      0        2 
  12   chr12_9157762     AKia    G    A        0      0        2 
  12   chr12_9157762     AOna    G    A        0      0        2 
  12   chr12_9157762     ASom    G    A        0      0        2 
  12   chr12_9157762     HCab    G    A        1      2        2 
  12   chr12_9157762     HPrz    G    A        1      2        2 
  12   chr12_9157762     ZBoe    G    A        0      0        2 
  12   chr12_9157762     ZGre    G    A        0      0        2 
  12   chr12_9157762     ZHar    G    A        0      0        2 
  12   chr12_9157762   Sample    G    A        1      2        2 
  12   chr12_9159419     AAsi    G    A        0      0        2 
  12   chr12_9159419     AKia    G    A        0      0        2 
  12   chr12_9159419     AOna    G    A        0      0        2 
  12   chr12_9159419     ASom    G    A        0      0        2 
  12   chr12_9159419     HCab    G    A        1      2        2 
  12   chr12_9159419     HPrz    G    A        1      2        2 
  12   chr12_9159419     ZBoe    G    A        0      0        2 
  12   chr12_9159419     ZGre    G    A        0      0        2 
  12   chr12_9159419     ZHar    G    A        0      0        2 
  12   chr12_9159419   Sample    G    A        1      2        2 
  12   chr12_9160434     AAsi    C    G        0      0        2 
  12   chr12_9160434     AKia    C    G        0      0        2 
  12   chr12_9160434     AOna    C    G        0      0        2 
  12   chr12_9160434     ASom    C    G        0      0        2 
  12   chr12_9160434     HCab    C    G        1      2        2 
  12   chr12_9160434     HPrz    C    G        1      2        2 
  12   chr12_9160434     ZBoe    C    G        0      0        2 
  12   chr12_9160434     ZGre    C    G        0      0        2 
  12   chr12_9160434     ZHar    C    G        0      0        2 
  12   chr12_9160434   Sample    C    G        1      2        2 
  12   chr12_9161415     AAsi    A    G        0      0        2 
  12   chr12_9161415     AKia    A    G        0      0        2 
  12   chr12_9161415     AOna    A    G        0      0        2 
  12   chr12_9161415     ASom    A    G        0      0        2 
  12   chr12_9161415     HCab    A    G        0      0        2 
  12   chr12_9161415     HPrz    A    G        0      0        2 
  12   chr12_9161415     ZBoe    A    G        0      0        2 
  12   chr12_9161415     ZGre    A    G        0      0        2 
  12   chr12_9161415     ZHar    A    G        1      2        2 
  12   chr12_9161415   Sample    A    G        0      0        2 
  12   chr12_9165158     AAsi    T    G        0      0        2 
  12   chr12_9165158     AKia    T    G        0      0        2 
  12   chr12_9165158     AOna    T    G        0      0        2 
  12   chr12_9165158     ASom    T    G        0      0        2 
  12   chr12_9165158     HCab    T    G        1      2        2 
  12   chr12_9165158     HPrz    T    G        1      2        2 
  12   chr12_9165158     ZBoe    T    G        0      0        2 
  12   chr12_9165158     ZGre    T    G        0      0        2 
  12   chr12_9165158     ZHar    T    G        0      0        2 
  12   chr12_9165158   Sample    T    G        1      2        2 
  12   chr12_9167376     AAsi    T    C        0      0        2 
  12   chr12_9167376     AKia    T    C        0      0        2 
  12   chr12_9167376     AOna    T    C        0      0        2 
  12   chr12_9167376     ASom    T    C        0      0        2 
  12   chr12_9167376     HCab    T    C        0      0        2 
  12   chr12_9167376     HPrz    T    C        1      2        2 
  12   chr12_9167376     ZBoe    T    C        0      0        2 
  12   chr12_9167376     ZGre    T    C        0      0        2 
  12   chr12_9167376     ZHar    T    C        0      0        2 
  12   chr12_9167376   Sample    T    C        1      2        2 
  12   chr12_9168024     AAsi    T    C        0      0        2 
  12   chr12_9168024     AKia    T    C        0      0        2 
  12   chr12_9168024     AOna    T    C        0      0        2 
  12   chr12_9168024     ASom    T    C        0      0        2 
  12   chr12_9168024     HCab    T    C        0      0        2 
  12   chr12_9168024     HPrz    T    C        0      0        2 
  12   chr12_9168024     ZBoe    T    C      0.5      1        2 
  12   chr12_9168024     ZGre    T    C        0      0        2 
  12   chr12_9168024     ZHar    T    C        0      0        2 
  12   chr12_9168024   Sample    T    C        0      0        2 
  12   chr12_9172697     AAsi    T    C        1      2        2 
  12   chr12_9172697     AKia    T    C        0      0        2 
  12   chr12_9172697     AOna    T    C        0      0        2 
  12   chr12_9172697     ASom    T    C        1      2        2 
  12   chr12_9172697     HCab    T    C        0      0        2 
  12   chr12_9172697     HPrz    T    C        0      0        2 
  12   chr12_9172697     ZBoe    T    C        0      0        2 
  12   chr12_9172697     ZGre    T    C        0      0        2 
  12   chr12_9172697     ZHar    T    C        0      0        2 
  12   chr12_9172697   Sample    T    C        0      0        2 
  12   chr12_9174760     AAsi    G    A        0      0        2 
  12   chr12_9174760     AKia    G    A        0      0        2 
  12   chr12_9174760     AOna    G    A        0      0        2 
  12   chr12_9174760     ASom    G    A        0      0        2 
  12   chr12_9174760     HCab    G    A        1      2        2 
  12   chr12_9174760     HPrz    G    A        0      0        2 
  12   chr12_9174760     ZBoe    G    A        0      0        2 
  12   chr12_9174760     ZGre    G    A        0      0        2 
  12   chr12_9174760     ZHar    G    A        0      0        2 
  12   chr12_9174760   Sample    G    A        0      0        2 
  12   chr12_9179958     AAsi    C    G        0      0        2 
  12   chr12_9179958     AKia    C    G        0      0        2 
  12   chr12_9179958     AOna    C    G        0      0        2 
  12   chr12_9179958     ASom    C    G        1      2        2 
  12   chr12_9179958     HCab    C    G        0      0        2 
  12   chr12_9179958     HPrz    C    G        0      0        2 
  12   chr12_9179958     ZBoe    C    G        0      0        2 
  12   chr12_9179958     ZGre    C    G        0      0        2 
  12   chr12_9179958     ZHar    C    G        0      0        2 
  12   chr12_9179958   Sample    C    G        0      0        2 
  12   chr12_9181765     AAsi    C    G        0      0        2 
  12   chr12_9181765     AKia    C    G        0      0        2 
  12   chr12_9181765     AOna    C    G        0      0        2 
  12   chr12_9181765     ASom    C    G        0      0        2 
  12   chr12_9181765     HCab    C    G        1      2        2 
  12   chr12_9181765     HPrz    C    G        1      2        2 
  12   chr12_9181765     ZBoe    C    G        0      0        2 
  12   chr12_9181765     ZGre    C    G        0      0        2 
  12   chr12_9181765     ZHar    C    G        0      0        2 
  12   chr12_9181765   Sample    C    G        1      2        2 
  12   chr12_9181877     AAsi    A    G        0      0        2 
  12   chr12_9181877     AKia    A    G        0      0        2 
  12   chr12_9181877     AOna    A    G        0      0        2 
  12   chr12_9181877     ASom    A    G        0      0        2 
  12   chr12_9181877     HCab    A    G      0.5      1        2 
  12   chr12_9181877     HPrz    A    G        0      0        2 
  12   chr12_9181877     ZBoe    A    G        0      0        2 
  12   chr12_9181877     ZGre    A    G        0      0        2 
  12   chr12_9181877     ZHar    A    G        0      0        2 
  12   chr12_9181877   Sample    A    G        1      2        2 
  12   chr12_9182485     AAsi    A    C        0      0        2 
  12   chr12_9182485     AKia    A    C        0      0        2 
  12   chr12_9182485     AOna    A    C        1      2        2 
  12   chr12_9182485     ASom    A    C        0      0        2 
  12   chr12_9182485     HCab    A    C        0      0        2 
  12   chr12_9182485     HPrz    A    C        0      0        2 
  12   chr12_9182485     ZBoe    A    C        0      0        2 
  12   chr12_9182485     ZGre    A    C        0      0        2 
  12   chr12_9182485     ZHar    A    C        0      0        2 
  12   chr12_9182485   Sample    A    C        0      0        2 
  12   chr12_9183333     AAsi    A    G      0.5      1        2 
  12   chr12_9183333     AKia    A    G        0      0        2 
  12   chr12_9183333     AOna    A    G        0      0        2 
  12   chr12_9183333     ASom    A    G        0      0        2 
  12   chr12_9183333     HCab    A    G        0      0        2 
  12   chr12_9183333     HPrz    A    G        0      0        2 
  12   chr12_9183333     ZBoe    A    G        0      0        2 
  12   chr12_9183333     ZGre    A    G        0      0        2 
  12   chr12_9183333     ZHar    A    G        0      0        2 
  12   chr12_9183333   Sample    A    G        0      0        2 
  12   chr12_9184106     AAsi    G    A        0      0        2 
  12   chr12_9184106     AKia    G    A        0      0        2 
  12   chr12_9184106     AOna    G    A        1      2        2 
  12   chr12_9184106     ASom    G    A        0      0        2 
  12   chr12_9184106     HCab    G    A        0      0        2 
  12   chr12_9184106     HPrz    G    A        0      0        2 
  12   chr12_9184106     ZBoe    G    A        0      0        2 
  12   chr12_9184106     ZGre    G    A        0      0        2 
  12   chr12_9184106     ZHar    G    A        0      0        2 
  12   chr12_9184106   Sample    G    A        0      0        2 
  12   chr12_9194426     AAsi    C    G        0      0        2 
  12   chr12_9194426     AKia    C    G        0      0        2 
  12   chr12_9194426     AOna    C    G        0      0        2 
  12   chr12_9194426     ASom    C    G        0      0        2 
  12   chr12_9194426     HCab    C    G        1      2        2 
  12   chr12_9194426     HPrz    C    G        1      2        2 
  12   chr12_9194426     ZBoe    C    G        0      0        2 
  12   chr12_9194426     ZGre    C    G        0      0        2 
  12   chr12_9194426     ZHar    C    G        0      0        2 
  12   chr12_9194426   Sample    C    G        1      2        2 
  12   chr12_9201100     AAsi    A    G        0      0        2 
  12   chr12_9201100     AKia    A    G        0      0        2 
  12   chr12_9201100     AOna    A    G        0      0        2 
  12   chr12_9201100     ASom    A    G        0      0        2 
  12   chr12_9201100     HCab    A    G        1      2        2 
  12   chr12_9201100     HPrz    A    G        1      2        2 
  12   chr12_9201100     ZBoe    A    G        0      0        2 
  12   chr12_9201100     ZGre    A    G        0      0        2 
  12   chr12_9201100     ZHar    A    G        0      0        2 
  12   chr12_9201100   Sample    A    G        1      2        2 
  12   chr12_9205527     AAsi    T    C        0      0        2 
  12   chr12_9205527     AKia    T    C        0      0        2 
  12   chr12_9205527     AOna    T    C        0      0        2 
  12   chr12_9205527     ASom    T    C        0      0        2 
  12   chr12_9205527     HCab    T    C        0      0        2 
  12   chr12_9205527     HPrz    T    C        0      0        2 
  12   chr12_9205527     ZBoe    T    C        0      0        2 
  12   chr12_9205527     ZGre    T    C        0      0        2 
  12   chr12_9205527     ZHar    T    C        1      2        2 
  12   chr12_9205527   Sample    T    C        0      0        2 
  12   chr12_9212496     AAsi    A    G        0      0        2 
  12   chr12_9212496     AKia    A    G        1      2        2 
  12   chr12_9212496     AOna    A    G        0      0        2 
  12   chr12_9212496     ASom    A    G        0      0        2 
  12   chr12_9212496     HCab    A    G        0      0        2 
  12   chr12_9212496     HPrz    A    G        0      0        2 
  12   chr12_9212496     ZBoe    A    G        0      0        2 
  12   chr12_9212496     ZGre    A    G        0      0        2 
  12   chr12_9212496     ZHar    A    G        0      0        2 
  12   chr12_9212496   Sample    A    G        0      0        2 
  12   chr12_9213006     AAsi    A    C        0      0        2 
  12   chr12_9213006     AKia    A    C        0      0        2 
  12   chr12_9213006     AOna    A    C        0      0        2 
  12   chr12_9213006     ASom    A    C        0      0        2 
  12   chr12_9213006     HCab    A    C        1      2        2 
  12   chr12_9213006     HPrz    A    C        1      2        2 
  12   chr12_9213006     ZBoe    A    C        0      0        2 
  12   chr12_9213006     ZGre    A    C        0      0        2 
  12   chr12_9213006     ZHar    A    C        0      0        2 
  12   chr12_9213006   Sample    A    C        1      2        2 
  12   chr12_9213986     AAsi    A    G        0      0        2 
  12   chr12_9213986     AKia    A    G        0      0        2 
  12   chr12_9213986     AOna    A    G        0      0        2 
  12   chr12_9213986     ASom    A    G        0      0        2 
  12   chr12_9213986     HCab    A    G        1      2        2 
  12   chr12_9213986     HPrz    A    G        1      2        2 
  12   chr12_9213986     ZBoe    A    G        0      0        2 
  12   chr12_9213986     ZGre    A    G        0      0        2 
  12   chr12_9213986     ZHar    A    G        0      0        2 
  12   chr12_9213986   Sample    A    G        1      2        2 
  12   chr12_9214469     AAsi    A    G        0      0        2 
  12   chr12_9214469     AKia    A    G        0      0        2 
  12   chr12_9214469     AOna    A    G        0      0        2 
  12   chr12_9214469     ASom    A    G        1      2        2 
  12   chr12_9214469     HCab    A    G        0      0        2 
  12   chr12_9214469     HPrz    A    G        0      0        2 
  12   chr12_9214469     ZBoe    A    G        0      0        2 
  12   chr12_9214469     ZGre    A    G        0      0        2 
  12   chr12_9214469     ZHar    A    G        0      0        2 
  12   chr12_9214469   Sample    A    G        0      0        2 
  12   chr12_9216930     AAsi    T    G        0      0        2 
  12   chr12_9216930     AKia    T    G        0      0        2 
  12   chr12_9216930     AOna    T    G        0      0        2 
  12   chr12_9216930     ASom    T    G        0      0        2 
  12   chr12_9216930     HCab    T    G        0      0        2 
  12   chr12_9216930     HPrz    T    G        0      0        2 
  12   chr12_9216930     ZBoe    T    G      0.5      1        2 
  12   chr12_9216930     ZGre    T    G        0      0        2 
  12   chr12_9216930     ZHar    T    G        0      0        2 
  12   chr12_9216930   Sample    T    G        0      0        2 
  12   chr12_9218422     AAsi    C    T        0      0        2 
  12   chr12_9218422     AKia    C    T        0      0        2 
  12   chr12_9218422     AOna    C    T        0      0        2 
  12   chr12_9218422     ASom    C    T        0      0        2 
  12   chr12_9218422     HCab    C    T        1      2        2 
  12   chr12_9218422     HPrz    C    T        1      2        2 
  12   chr12_9218422     ZBoe    C    T        0      0        2 
  12   chr12_9218422     ZGre    C    T        0      0        2 
  12   chr12_9218422     ZHar    C    T        0      0        2 
  12   chr12_9218422   Sample    C    T        1      2        2 
  12   chr12_9221026     AAsi    C    T        0      0        2 
  12   chr12_9221026     AKia    C    T        0      0        2 
  12   chr12_9221026     AOna    C    T        0      0        2 
  12   chr12_9221026     ASom    C    T        0      0        2 
  12   chr12_9221026     HCab    C    T        1      2        2 
  12   chr12_9221026     HPrz    C    T        1      2        2 
  12   chr12_9221026     ZBoe    C    T        0      0        2 
  12   chr12_9221026     ZGre    C    T        0      0        2 
  12   chr12_9221026     ZHar    C    T        0      0        2 
  12   chr12_9221026   Sample    C    T        1      2        2 
  12   chr12_9222681     AAsi    T    C        0      0        2 
  12   chr12_9222681     AKia    T    C        0      0        2 
  12   chr12_9222681     AOna    T    C        0      0        2 
  12   chr12_9222681     ASom    T    C        1      2        2 
  12   chr12_9222681     HCab    T    C        0      0        2 
  12   chr12_9222681     HPrz    T    C        0      0        2 
  12   chr12_9222681     ZBoe    T    C        0      0        2 
  12   chr12_9222681     ZGre    T    C        0      0        2 
  12   chr12_9222681     ZHar    T    C        0      0        2 
  12   chr12_9222681   Sample    T    C        0      0        2 
  12   chr12_9223187     AAsi    C    G        0      0        2 
  12   chr12_9223187     AKia    C    G        1      2        2 
  12   chr12_9223187     AOna    C    G        0      0        2 
  12   chr12_9223187     ASom    C    G        0      0        2 
  12   chr12_9223187     HCab    C    G        0      0        2 
  12   chr12_9223187     HPrz    C    G        0      0        2 
  12   chr12_9223187     ZBoe    C    G        0      0        2 
  12   chr12_9223187     ZGre    C    G        0      0        2 
  12   chr12_9223187     ZHar    C    G        0      0        2 
  12   chr12_9223187   Sample    C    G        0      0        2 
  12   chr12_9226139     AAsi    A    G        0      0        2 
  12   chr12_9226139     AKia    A    G        0      0        2 
  12   chr12_9226139     AOna    A    G        0      0        2 
  12   chr12_9226139     ASom    A    G        0      0        2 
  12   chr12_9226139     HCab    A    G        0      0        2 
  12   chr12_9226139     HPrz    A    G        0      0        2 
  12   chr12_9226139     ZBoe    A    G        0      0        2 
  12   chr12_9226139     ZGre    A    G        0      0        2 
  12   chr12_9226139     ZHar    A    G        1      2        2 
  12   chr12_9226139   Sample    A    G        0      0        2 
  12   chr12_9226267     AAsi    C    T        0      0        2 
  12   chr12_9226267     AKia    C    T        0      0        2 
  12   chr12_9226267     AOna    C    T        0      0        2 
  12   chr12_9226267     ASom    C    T        0      0        2 
  12   chr12_9226267     HCab    C    T        1      2        2 
  12   chr12_9226267     HPrz    C    T        1      2        2 
  12   chr12_9226267     ZBoe    C    T        0      0        2 
  12   chr12_9226267     ZGre    C    T        0      0        2 
  12   chr12_9226267     ZHar    C    T        0      0        2 
  12   chr12_9226267   Sample    C    T        1      2        2 
  12   chr12_9226700     AAsi    A    G        0      0        2 
  12   chr12_9226700     AKia    A    G        1      2        2 
  12   chr12_9226700     AOna    A    G        0      0        2 
  12   chr12_9226700     ASom    A    G        0      0        2 
  12   chr12_9226700     HCab    A    G        0      0        2 
  12   chr12_9226700     HPrz    A    G        0      0        2 
  12   chr12_9226700     ZBoe    A    G        0      0        2 
  12   chr12_9226700     ZGre    A    G        0      0        2 
  12   chr12_9226700     ZHar    A    G        0      0        2 
  12   chr12_9226700   Sample    A    G        0      0        2 
  12   chr12_9229499     AAsi    T    C        0      0        2 
  12   chr12_9229499     AKia    T    C        0      0        2 
  12   chr12_9229499     AOna    T    C        0      0        2 
  12   chr12_9229499     ASom    T    C        0      0        2 
  12   chr12_9229499     HCab    T    C        1      2        2 
  12   chr12_9229499     HPrz    T    C        1      2        2 
  12   chr12_9229499     ZBoe    T    C        0      0        2 
  12   chr12_9229499     ZGre    T    C        0      0        2 
  12   chr12_9229499     ZHar    T    C        0      0        2 
  12   chr12_9229499   Sample    T    C        1      2        2 
  12   chr12_9230104     AAsi    A    G        0      0        2 
  12   chr12_9230104     AKia    A    G        0      0        2 
  12   chr12_9230104     AOna    A    G        0      0        2 
  12   chr12_9230104     ASom    A    G        0      0        2 
  12   chr12_9230104     HCab    A    G        0      0        2 
  12   chr12_9230104     HPrz    A    G        1      2        2 
  12   chr12_9230104     ZBoe    A    G        0      0        2 
  12   chr12_9230104     ZGre    A    G        0      0        2 
  12   chr12_9230104     ZHar    A    G        0      0        2 
  12   chr12_9230104   Sample    A    G        0      0        2 
  12   chr12_9233189     AAsi    G    A        0      0        2 
  12   chr12_9233189     AKia    G    A        0      0        2 
  12   chr12_9233189     AOna    G    A        0      0        2 
  12   chr12_9233189     ASom    G    A        0      0        2 
  12   chr12_9233189     HCab    G    A        1      2        2 
  12   chr12_9233189     HPrz    G    A        1      2        2 
  12   chr12_9233189     ZBoe    G    A        0      0        2 
  12   chr12_9233189     ZGre    G    A        0      0        2 
  12   chr12_9233189     ZHar    G    A        0      0        2 
  12   chr12_9233189   Sample    G    A        1      2        2 
  12   chr12_9234583     AAsi    T    G      0.5      1        2 
  12   chr12_9234583     AKia    T    G        0      0        2 
  12   chr12_9234583     AOna    T    G        0      0        2 
  12   chr12_9234583     ASom    T    G        0      0        2 
  12   chr12_9234583     HCab    T    G        0      0        2 
  12   chr12_9234583     HPrz    T    G        0      0        2 
  12   chr12_9234583     ZBoe    T    G        0      0        2 
  12   chr12_9234583     ZGre    T    G        0      0        2 
  12   chr12_9234583     ZHar    T    G        0      0        2 
  12   chr12_9234583   Sample    T    G        0      0        2 
  12   chr12_9235827     AAsi    T    C        0      0        2 
  12   chr12_9235827     AKia    T    C        0      0        2 
  12   chr12_9235827     AOna    T    C        0      0        2 
  12   chr12_9235827     ASom    T    C        0      0        2 
  12   chr12_9235827     HCab    T    C        0      0        2 
  12   chr12_9235827     HPrz    T    C        0      0        2 
  12   chr12_9235827     ZBoe    T    C        0      0        2 
  12   chr12_9235827     ZGre    T    C        0      0        2 
  12   chr12_9235827     ZHar    T    C        1      2        2 
  12   chr12_9235827   Sample    T    C        0      0        2 
  12   chr12_9236547     AAsi    C    T        0      0        2 
  12   chr12_9236547     AKia    C    T        1      2        2 
  12   chr12_9236547     AOna    C    T        0      0        2 
  12   chr12_9236547     ASom    C    T        0      0        2 
  12   chr12_9236547     HCab    C    T        0      0        2 
  12   chr12_9236547     HPrz    C    T        0      0        2 
  12   chr12_9236547     ZBoe    C    T        0      0        2 
  12   chr12_9236547     ZGre    C    T        0      0        2 
  12   chr12_9236547     ZHar    C    T        0      0        2 
  12   chr12_9236547   Sample    C    T        0      0        2 
  12   chr12_9237322     AAsi    T    A        0      0        2 
  12   chr12_9237322     AKia    T    A        0      0        2 
  12   chr12_9237322     AOna    T    A        0      0        2 
  12   chr12_9237322     ASom    T    A        0      0        2 
  12   chr12_9237322     HCab    T    A        1      2        2 
  12   chr12_9237322     HPrz    T    A        1      2        2 
  12   chr12_9237322     ZBoe    T    A        0      0        2 
  12   chr12_9237322     ZGre    T    A        0      0        2 
  12   chr12_9237322     ZHar    T    A        0      0        2 
  12   chr12_9237322   Sample    T    A        1      2        2 
  12   chr12_9239406     AAsi    T    C        0      0        2 
  12   chr12_9239406     AKia    T    C        0      0        2 
  12   chr12_9239406     AOna    T    C        0      0        2 
  12   chr12_9239406     ASom    T    C        0      0        2 
  12   chr12_9239406     HCab    T    C        0      0        2 
  12   chr12_9239406     HPrz    T    C        0      0        2 
  12   chr12_9239406     ZBoe    T    C      0.5      1        2 
  12   chr12_9239406     ZGre    T    C        0      0        2 
  12   chr12_9239406     ZHar    T    C        0      0        2 
  12   chr12_9239406   Sample    T    C        0      0        2 
  12   chr12_9240741     AAsi    G    A        0      0        2 
  12   chr12_9240741     AKia    G    A        0      0        2 
  12   chr12_9240741     AOna    G    A        0      0        2 
  12   chr12_9240741     ASom    G    A        0      0        2 
  12   chr12_9240741     HCab    G    A        1      2        2 
  12   chr12_9240741     HPrz    G    A        1      2        2 
  12   chr12_9240741     ZBoe    G    A        0      0        2 
  12   chr12_9240741     ZGre    G    A        0      0        2 
  12   chr12_9240741     ZHar    G    A        0      0        2 
  12   chr12_9240741   Sample    G    A        1      2        2 
  12   chr12_9242248     AAsi    G    A        0      0        2 
  12   chr12_9242248     AKia    G    A        0      0        2 
  12   chr12_9242248     AOna    G    A        0      0        2 
  12   chr12_9242248     ASom    G    A        0      0        2 
  12   chr12_9242248     HCab    G    A        0      0        2 
  12   chr12_9242248     HPrz    G    A        1      2        2 
  12   chr12_9242248     ZBoe    G    A        0      0        2 
  12   chr12_9242248     ZGre    G    A        0      0        2 
  12   chr12_9242248     ZHar    G    A        0      0        2 
  12   chr12_9242248   Sample    G    A        0      0        2 
  12   chr12_9248119     AAsi    A    G        0      0        2 
  12   chr12_9248119     AKia    A    G        0      0        2 
  12   chr12_9248119     AOna    A    G        0      0        2 
  12   chr12_9248119     ASom    A    G        0      0        2 
  12   chr12_9248119     HCab    A    G        1      2        2 
  12   chr12_9248119     HPrz    A    G        1      2        2 
  12   chr12_9248119     ZBoe    A    G        0      0        2 
  12   chr12_9248119     ZGre    A    G        0      0        2 
  12   chr12_9248119     ZHar    A    G        0      0        2 
  12   chr12_9248119   Sample    A    G        1      2        2 
  12   chr12_9250257     AAsi    A    G        0      0        2 
  12   chr12_9250257     AKia    A    G        0      0        2 
  12   chr12_9250257     AOna    A    G        0      0        2 
  12   chr12_9250257     ASom    A    G        0      0        2 
  12   chr12_9250257     HCab    A    G        0      0        2 
  12   chr12_9250257     HPrz    A    G        0      0        2 
  12   chr12_9250257     ZBoe    A    G        0      0        2 
  12   chr12_9250257     ZGre    A    G        0      0        2 
  12   chr12_9250257     ZHar    A    G        1      2        2 
  12   chr12_9250257   Sample    A    G        0      0        2 
  12   chr12_9254907     AAsi    T    C        0      0        2 
  12   chr12_9254907     AKia    T    C        0      0        2 
  12   chr12_9254907     AOna    T    C        0      0        2 
  12   chr12_9254907     ASom    T    C        0      0        2 
  12   chr12_9254907     HCab    T    C        0      0        2 
  12   chr12_9254907     HPrz    T    C        0      0        2 
  12   chr12_9254907     ZBoe    T    C      0.5      1        2 
  12   chr12_9254907     ZGre    T    C        1      2        2 
  12   chr12_9254907     ZHar    T    C        0      0        2 
  12   chr12_9254907   Sample    T    C        0      0        2 
  12   chr12_9255652     AAsi    T    C        0      0        2 
  12   chr12_9255652     AKia    T    C        0      0        2 
  12   chr12_9255652     AOna    T    C        0      0        2 
  12   chr12_9255652     ASom    T    C        0      0        2 
  12   chr12_9255652     HCab    T    C      0.5      1        2 
  12   chr12_9255652     HPrz    T    C        0      0        2 
  12   chr12_9255652     ZBoe    T    C        0      0        2 
  12   chr12_9255652     ZGre    T    C        0      0        2 
  12   chr12_9255652     ZHar    T    C        0      0        2 
  12   chr12_9255652   Sample    T    C        0      0        2 
  12   chr12_9259087     AAsi    A    G        0      0        2 
  12   chr12_9259087     AKia    A    G        0      0        2 
  12   chr12_9259087     AOna    A    G        0      0        2 
  12   chr12_9259087     ASom    A    G        0      0        2 
  12   chr12_9259087     HCab    A    G        0      0        2 
  12   chr12_9259087     HPrz    A    G        0      0        2 
  12   chr12_9259087     ZBoe    A    G      0.5      1        2 
  12   chr12_9259087     ZGre    A    G        0      0        2 
  12   chr12_9259087     ZHar    A    G        0      0        2 
  12   chr12_9259087   Sample    A    G        0      0        2 
  12   chr12_9260205     AAsi    C    T        0      0        2 
  12   chr12_9260205     AKia    C    T        0      0        2 
  12   chr12_9260205     AOna    C    T        0      0        2 
  12   chr12_9260205     ASom    C    T        0      0        2 
  12   chr12_9260205     HCab    C    T        1      2        2 
  12   chr12_9260205     HPrz    C    T        1      2        2 
  12   chr12_9260205     ZBoe    C    T        0      0        2 
  12   chr12_9260205     ZGre    C    T        0      0        2 
  12   chr12_9260205     ZHar    C    T        0      0        2 
  12   chr12_9260205   Sample    C    T        1      2        2 
  12   chr12_9260219     AAsi    T    C        0      0        2 
  12   chr12_9260219     AKia    T    C        0      0        2 
  12   chr12_9260219     AOna    T    C        1      2        2 
  12   chr12_9260219     ASom    T    C        0      0        2 
  12   chr12_9260219     HCab    T    C        0      0        2 
  12   chr12_9260219     HPrz    T    C        1      2        2 
  12   chr12_9260219     ZBoe    T    C        0      0        2 
  12   chr12_9260219     ZGre    T    C        0      0        2 
  12   chr12_9260219     ZHar    T    C        0      0        2 
  12   chr12_9260219   Sample    T    C        0      0        2 
  12   chr12_9260248     AAsi    C    T        0      0        2 
  12   chr12_9260248     AKia    C    T        0      0        2 
  12   chr12_9260248     AOna    C    T        0      0        2 
  12   chr12_9260248     ASom    C    T        0      0        2 
  12   chr12_9260248     HCab    C    T        0      0        2 
  12   chr12_9260248     HPrz    C    T        0      0        2 
  12   chr12_9260248     ZBoe    C    T      0.5      1        2 
  12   chr12_9260248     ZGre    C    T        0      0        2 
  12   chr12_9260248     ZHar    C    T        0      0        2 
  12   chr12_9260248   Sample    C    T        0      0        2 
  12   chr12_9261866     AAsi    G    C        0      0        2 
  12   chr12_9261866     AKia    G    C        0      0        2 
  12   chr12_9261866     AOna    G    C        0      0        2 
  12   chr12_9261866     ASom    G    C        0      0        2 
  12   chr12_9261866     HCab    G    C        0      0        2 
  12   chr12_9261866     HPrz    G    C        0      0        2 
  12   chr12_9261866     ZBoe    G    C        0      0        2 
  12   chr12_9261866     ZGre    G    C        0      0        2 
  12   chr12_9261866     ZHar    G    C      0.5      1        2 
  12   chr12_9261866   Sample    G    C        0      0        2 
  12   chr12_9269426     AAsi    A    G        0      0        2 
  12   chr12_9269426     AKia    A    G        0      0        2 
  12   chr12_9269426     AOna    A    G        0      0        2 
  12   chr12_9269426     ASom    A    G        0      0        2 
  12   chr12_9269426     HCab    A    G        0      0        2 
  12   chr12_9269426     HPrz    A    G        0      0        2 
  12   chr12_9269426     ZBoe    A    G      0.5      1        2 
  12   chr12_9269426     ZGre    A    G        0      0        2 
  12   chr12_9269426     ZHar    A    G        0      0        2 
  12   chr12_9269426   Sample    A    G        0      0        2 
  12   chr12_9270549     AAsi    C    T        0      0        2 
  12   chr12_9270549     AKia    C    T        0      0        2 
  12   chr12_9270549     AOna    C    T        0      0        2 
  12   chr12_9270549     ASom    C    T        0      0        2 
  12   chr12_9270549     HCab    C    T        1      2        2 
  12   chr12_9270549     HPrz    C    T        1      2        2 
  12   chr12_9270549     ZBoe    C    T        0      0        2 
  12   chr12_9270549     ZGre    C    T        0      0        2 
  12   chr12_9270549     ZHar    C    T        0      0        2 
  12   chr12_9270549   Sample    C    T        1      2        2 
  12   chr12_9271905     AAsi    T    C        0      0        2 
  12   chr12_9271905     AKia    T    C        0      0        2 
  12   chr12_9271905     AOna    T    C        1      2        2 
  12   chr12_9271905     ASom    T    C        0      0        2 
  12   chr12_9271905     HCab    T    C        0      0        2 
  12   chr12_9271905     HPrz    T    C        0      0        2 
  12   chr12_9271905     ZBoe    T    C        0      0        2 
  12   chr12_9271905     ZGre    T    C        0      0        2 
  12   chr12_9271905     ZHar    T    C        0      0        2 
  12   chr12_9271905   Sample    T    C        0      0        2 
  12   chr12_9273891     AAsi    G    C        0      0        2 
  12   chr12_9273891     AKia    G    C        1      2        2 
  12   chr12_9273891     AOna    G    C        0      0        2 
  12   chr12_9273891     ASom    G    C        0      0        2 
  12   chr12_9273891     HCab    G    C        1      2        2 
  12   chr12_9273891     HPrz    G    C        1      2        2 
  12   chr12_9273891     ZBoe    G    C        0      0        2 
  12   chr12_9273891     ZGre    G    C        0      0        2 
  12   chr12_9273891     ZHar    G    C        0      0        2 
  12   chr12_9273891   Sample    G    C        1      2        2 
  12   chr12_9276035     AAsi    T    C        0      0        2 
  12   chr12_9276035     AKia    T    C      0.5      1        2 
  12   chr12_9276035     AOna    T    C        0      0        2 
  12   chr12_9276035     ASom    T    C        0      0        2 
  12   chr12_9276035     HCab    T    C        0      0        2 
  12   chr12_9276035     HPrz    T    C        0      0        2 
  12   chr12_9276035     ZBoe    T    C        0      0        2 
  12   chr12_9276035     ZGre    T    C        0      0        2 
  12   chr12_9276035     ZHar    T    C        0      0        2 
  12   chr12_9276035   Sample    T    C        0      0        2 
  12   chr12_9277738     AAsi    C    T        0      0        2 
  12   chr12_9277738     AKia    C    T        0      0        2 
  12   chr12_9277738     AOna    C    T        0      0        2 
  12   chr12_9277738     ASom    C    T        0      0        2 
  12   chr12_9277738     HCab    C    T        1      2        2 
  12   chr12_9277738     HPrz    C    T        1      2        2 
  12   chr12_9277738     ZBoe    C    T        0      0        2 
  12   chr12_9277738     ZGre    C    T        0      0        2 
  12   chr12_9277738     ZHar    C    T        0      0        2 
  12   chr12_9277738   Sample    C    T        1      2        2 
  12   chr12_9279251     AAsi    G    A        0      0        2 
  12   chr12_9279251     AKia    G    A        0      0        2 
  12   chr12_9279251     AOna    G    A        0      0        2 
  12   chr12_9279251     ASom    G    A        0      0        2 
  12   chr12_9279251     HCab    G    A        1      2        2 
  12   chr12_9279251     HPrz    G    A        1      2        2 
  12   chr12_9279251     ZBoe    G    A        0      0        2 
  12   chr12_9279251     ZGre    G    A        0      0        2 
  12   chr12_9279251     ZHar    G    A        0      0        2 
  12   chr12_9279251   Sample    G    A        1      2        2 
  12   chr12_9287834     AAsi    T    G        0      0        2 
  12   chr12_9287834     AKia    T    G        0      0        2 
  12   chr12_9287834     AOna    T    G        0      0        2 
  12   chr12_9287834     ASom    T    G        0      0        2 
  12   chr12_9287834     HCab    T    G        0      0        2 
  12   chr12_9287834     HPrz    T    G        0      0        2 
  12   chr12_9287834     ZBoe    T    G        0      0        2 
  12   chr12_9287834     ZGre    T    G      0.5      1        2 
  12   chr12_9287834     ZHar    T    G        0      0        2 
  12   chr12_9287834   Sample    T    G        0      0        2 
  12   chr12_9288188     AAsi    C    T        0      0        2 
  12   chr12_9288188     AKia    C    T        0      0        2 
  12   chr12_9288188     AOna    C    T        0      0        2 
  12   chr12_9288188     ASom    C    T        0      0        2 
  12   chr12_9288188     HCab    C    T        1      2        2 
  12   chr12_9288188     HPrz    C    T        1      2        2 
  12   chr12_9288188     ZBoe    C    T        0      0        2 
  12   chr12_9288188     ZGre    C    T        0      0        2 
  12   chr12_9288188     ZHar    C    T        0      0        2 
  12   chr12_9288188   Sample    C    T        1      2        2 
  12   chr12_9296994     AAsi    C    T        0      0        2 
  12   chr12_9296994     AKia    C    T        0      0        2 
  12   chr12_9296994     AOna    C    T        0      0        2 
  12   chr12_9296994     ASom    C    T        0      0        2 
  12   chr12_9296994     HCab    C    T        1      2        2 
  12   chr12_9296994     HPrz    C    T        1      2        2 
  12   chr12_9296994     ZBoe    C    T        0      0        2 
  12   chr12_9296994     ZGre    C    T        0      0        2 
  12   chr12_9296994     ZHar    C    T        0      0        2 
  12   chr12_9296994   Sample    C    T        1      2        2 
  12   chr12_9298366     AAsi    C    G        0      0        2 
  12   chr12_9298366     AKia    C    G        0      0        2 
  12   chr12_9298366     AOna    C    G        0      0        2 
  12   chr12_9298366     ASom    C    G        0      0        2 
  12   chr12_9298366     HCab    C    G        0      0        2 
  12   chr12_9298366     HPrz    C    G        0      0        2 
  12   chr12_9298366     ZBoe    C    G      0.5      1        2 
  12   chr12_9298366     ZGre    C    G        0      0        2 
  12   chr12_9298366     ZHar    C    G        0      0        2 
  12   chr12_9298366   Sample    C    G        0      0        2 
  12   chr12_9301391     AAsi    T    C        0      0        2 
  12   chr12_9301391     AKia    T    C        0      0        2 
  12   chr12_9301391     AOna    T    C        0      0        2 
  12   chr12_9301391     ASom    T    C      0.5      1        2 
  12   chr12_9301391     HCab    T    C        0      0        2 
  12   chr12_9301391     HPrz    T    C        0      0        2 
  12   chr12_9301391     ZBoe    T    C        0      0        2 
  12   chr12_9301391     ZGre    T    C        0      0        2 
  12   chr12_9301391     ZHar    T    C        0      0        2 
  12   chr12_9301391   Sample    T    C        0      0        2 
  12   chr12_9302464     AAsi    A    G        0      0        2 
  12   chr12_9302464     AKia    A    G        0      0        2 
  12   chr12_9302464     AOna    A    G        0      0        2 
  12   chr12_9302464     ASom    A    G        0      0        2 
  12   chr12_9302464     HCab    A    G        1      2        2 
  12   chr12_9302464     HPrz    A    G        1      2        2 
  12   chr12_9302464     ZBoe    A    G        0      0        2 
  12   chr12_9302464     ZGre    A    G        0      0        2 
  12   chr12_9302464     ZHar    A    G        0      0        2 
  12   chr12_9302464   Sample    A    G        1      2        2 
  12   chr12_9303288     AAsi    G    A        0      0        2 
  12   chr12_9303288     AKia    G    A        0      0        2 
  12   chr12_9303288     AOna    G    A        0      0        2 
  12   chr12_9303288     ASom    G    A        0      0        2 
  12   chr12_9303288     HCab    G    A        1      2        2 
  12   chr12_9303288     HPrz    G    A        1      2        2 
  12   chr12_9303288     ZBoe    G    A        0      0        2 
  12   chr12_9303288     ZGre    G    A        0      0        2 
  12   chr12_9303288     ZHar    G    A        0      0        2 
  12   chr12_9303288   Sample    G    A        1      2        2 
  12   chr12_9306421     AAsi    T    C        1      2        2 
  12   chr12_9306421     AKia    T    C        0      0        2 
  12   chr12_9306421     AOna    T    C        0      0        2 
  12   chr12_9306421     ASom    T    C        0      0        2 
  12   chr12_9306421     HCab    T    C        0      0        2 
  12   chr12_9306421     HPrz    T    C        0      0        2 
  12   chr12_9306421     ZBoe    T    C        0      0        2 
  12   chr12_9306421     ZGre    T    C        0      0        2 
  12   chr12_9306421     ZHar    T    C        0      0        2 
  12   chr12_9306421   Sample    T    C        0      0        2 
  12   chr12_9306670     AAsi    T    C        0      0        2 
  12   chr12_9306670     AKia    T    C        0      0        2 
  12   chr12_9306670     AOna    T    C        0      0        2 
  12   chr12_9306670     ASom    T    C        0      0        2 
  12   chr12_9306670     HCab    T    C        0      0        2 
  12   chr12_9306670     HPrz    T    C        0      0        2 
  12   chr12_9306670     ZBoe    T    C      0.5      1        2 
  12   chr12_9306670     ZGre    T    C        0      0        2 
  12   chr12_9306670     ZHar    T    C        0      0        2 
  12   chr12_9306670   Sample    T    C        0      0        2 
  12   chr12_9308431     AAsi    G    A        0      0        2 
  12   chr12_9308431     AKia    G    A        0      0        2 
  12   chr12_9308431     AOna    G    A        0      0        2 
  12   chr12_9308431     ASom    G    A        0      0        2 
  12   chr12_9308431     HCab    G    A        1      2        2 
  12   chr12_9308431     HPrz    G    A        1      2        2 
  12   chr12_9308431     ZBoe    G    A        0      0        2 
  12   chr12_9308431     ZGre    G    A        0      0        2 
  12   chr12_9308431     ZHar    G    A        0      0        2 
  12   chr12_9308431   Sample    G    A        1      2        2 
  12   chr12_9311451     AAsi    C    T        0      0        2 
  12   chr12_9311451     AKia    C    T      0.5      1        2 
  12   chr12_9311451     AOna    C    T        0      0        2 
  12   chr12_9311451     ASom    C    T        0      0        2 
  12   chr12_9311451     HCab    C    T        0      0        2 
  12   chr12_9311451     HPrz    C    T        0      0        2 
  12   chr12_9311451     ZBoe    C    T        0      0        2 
  12   chr12_9311451     ZGre    C    T        0      0        2 
  12   chr12_9311451     ZHar    C    T        0      0        2 
  12   chr12_9311451   Sample    C    T        0      0        2 
  12   chr12_9315285     AAsi    G    C        0      0        2 
  12   chr12_9315285     AKia    G    C        0      0        2 
  12   chr12_9315285     AOna    G    C        0      0        2 
  12   chr12_9315285     ASom    G    C        0      0        2 
  12   chr12_9315285     HCab    G    C        1      2        2 
  12   chr12_9315285     HPrz    G    C        1      2        2 
  12   chr12_9315285     ZBoe    G    C        0      0        2 
  12   chr12_9315285     ZGre    G    C        0      0        2 
  12   chr12_9315285     ZHar    G    C        0      0        2 
  12   chr12_9315285   Sample    G    C        1      2        2 
  12   chr12_9319839     AAsi    T    C        0      0        2 
  12   chr12_9319839     AKia    T    C        0      0        2 
  12   chr12_9319839     AOna    T    C        0      0        2 
  12   chr12_9319839     ASom    T    C        0      0        2 
  12   chr12_9319839     HCab    T    C        0      0        2 
  12   chr12_9319839     HPrz    T    C        0      0        2 
  12   chr12_9319839     ZBoe    T    C      0.5      1        2 
  12   chr12_9319839     ZGre    T    C        0      0        2 
  12   chr12_9319839     ZHar    T    C        0      0        2 
  12   chr12_9319839   Sample    T    C        0      0        2 
  12   chr12_9319873     AAsi    T    C        0      0        2 
  12   chr12_9319873     AKia    T    C      0.5      1        2 
  12   chr12_9319873     AOna    T    C        1      2        2 
  12   chr12_9319873     ASom    T    C        0      0        2 
  12   chr12_9319873     HCab    T    C        0      0        2 
  12   chr12_9319873     HPrz    T    C        0      0        2 
  12   chr12_9319873     ZBoe    T    C        0      0        2 
  12   chr12_9319873     ZGre    T    C        0      0        2 
  12   chr12_9319873     ZHar    T    C        0      0        2 
  12   chr12_9319873   Sample    T    C        0      0        2 
  12   chr12_9320518     AAsi    T    C        0      0        2 
  12   chr12_9320518     AKia    T    C        0      0        2 
  12   chr12_9320518     AOna    T    C        0      0        2 
  12   chr12_9320518     ASom    T    C        0      0        2 
  12   chr12_9320518     HCab    T    C        1      2        2 
  12   chr12_9320518     HPrz    T    C        1      2        2 
  12   chr12_9320518     ZBoe    T    C        0      0        2 
  12   chr12_9320518     ZGre    T    C        0      0        2 
  12   chr12_9320518     ZHar    T    C        0      0        2 
  12   chr12_9320518   Sample    T    C        1      2        2 
  12   chr12_9321211     AAsi    C    T        0      0        2 
  12   chr12_9321211     AKia    C    T        0      0        2 
  12   chr12_9321211     AOna    C    T        0      0        2 
  12   chr12_9321211     ASom    C    T        0      0        2 
  12   chr12_9321211     HCab    C    T        1      2        2 
  12   chr12_9321211     HPrz    C    T        1      2        2 
  12   chr12_9321211     ZBoe    C    T        0      0        2 
  12   chr12_9321211     ZGre    C    T        0      0        2 
  12   chr12_9321211     ZHar    C    T        0      0        2 
  12   chr12_9321211   Sample    C    T        1      2        2 
  12   chr12_9323505     AAsi    G    A        0      0        2 
  12   chr12_9323505     AKia    G    A        0      0        2 
  12   chr12_9323505     AOna    G    A        0      0        2 
  12   chr12_9323505     ASom    G    A      0.5      1        2 
  12   chr12_9323505     HCab    G    A        0      0        2 
  12   chr12_9323505     HPrz    G    A        0      0        2 
  12   chr12_9323505     ZBoe    G    A        0      0        2 
  12   chr12_9323505     ZGre    G    A        0      0        2 
  12   chr12_9323505     ZHar    G    A        0      0        2 
  12   chr12_9323505   Sample    G    A        0      0        2 
  12   chr12_9328657     AAsi    A    G        0      0        2 
  12   chr12_9328657     AKia    A    G        0      0        2 
  12   chr12_9328657     AOna    A    G        0      0        2 
  12   chr12_9328657     ASom    A    G        0      0        2 
  12   chr12_9328657     HCab    A    G      0.5      1        2 
  12   chr12_9328657     HPrz    A    G        1      2        2 
  12   chr12_9328657     ZBoe    A    G        0      0        2 
  12   chr12_9328657     ZGre    A    G        0      0        2 
  12   chr12_9328657     ZHar    A    G        0      0        2 
  12   chr12_9328657   Sample    A    G        0      0        2 
  12   chr12_9332099     AAsi    T    C        0      0        2 
  12   chr12_9332099     AKia    T    C        0      0        2 
  12   chr12_9332099     AOna    T    C        0      0        2 
  12   chr12_9332099     ASom    T    C        0      0        2 
  12   chr12_9332099     HCab    T    C        1      2        2 
  12   chr12_9332099     HPrz    T    C        1      2        2 
  12   chr12_9332099     ZBoe    T    C        0      0        2 
  12   chr12_9332099     ZGre    T    C        0      0        2 
  12   chr12_9332099     ZHar    T    C        0      0        2 
  12   chr12_9332099   Sample    T    C        1      2        2 
  12   chr12_9335748     AAsi    C    T        0      0        2 
  12   chr12_9335748     AKia    C    T        0      0        2 
  12   chr12_9335748     AOna    C    T        0      0        2 
  12   chr12_9335748     ASom    C    T        0      0        2 
  12   chr12_9335748     HCab    C    T        1      2        2 
  12   chr12_9335748     HPrz    C    T        1      2        2 
  12   chr12_9335748     ZBoe    C    T        0      0        2 
  12   chr12_9335748     ZGre    C    T        0      0        2 
  12   chr12_9335748     ZHar    C    T        0      0        2 
  12   chr12_9335748   Sample    C    T        0      0        2 
  12   chr12_9335863     AAsi    A    C        0      0        2 
  12   chr12_9335863     AKia    A    C        0      0        2 
  12   chr12_9335863     AOna    A    C        0      0        2 
  12   chr12_9335863     ASom    A    C        0      0        2 
  12   chr12_9335863     HCab    A    C        0      0        2 
  12   chr12_9335863     HPrz    A    C        0      0        2 
  12   chr12_9335863     ZBoe    A    C      0.5      1        2 
  12   chr12_9335863     ZGre    A    C        0      0        2 
  12   chr12_9335863     ZHar    A    C        0      0        2 
  12   chr12_9335863   Sample    A    C        0      0        2 
  12   chr12_9337864     AAsi    A    G        0      0        2 
  12   chr12_9337864     AKia    A    G        0      0        2 
  12   chr12_9337864     AOna    A    G        1      2        2 
  12   chr12_9337864     ASom    A    G        0      0        2 
  12   chr12_9337864     HCab    A    G        0      0        2 
  12   chr12_9337864     HPrz    A    G        0      0        2 
  12   chr12_9337864     ZBoe    A    G        0      0        2 
  12   chr12_9337864     ZGre    A    G        0      0        2 
  12   chr12_9337864     ZHar    A    G        0      0        2 
  12   chr12_9337864   Sample    A    G        0      0        2 
  12   chr12_9354678     AAsi    G    A        0      0        2 
  12   chr12_9354678     AKia    G    A        0      0        2 
  12   chr12_9354678     AOna    G    A        0      0        2 
  12   chr12_9354678     ASom    G    A        0      0        2 
  12   chr12_9354678     HCab    G    A        1      2        2 
  12   chr12_9354678     HPrz    G    A        1      2        2 
  12   chr12_9354678     ZBoe    G    A        0      0        2 
  12   chr12_9354678     ZGre    G    A        0      0        2 
  12   chr12_9354678     ZHar    G    A        0      0        2 
  12   chr12_9354678   Sample    G    A        1      2        2 
  12   chr12_9356501     AAsi    T    C        0      0        2 
  12   chr12_9356501     AKia    T    C        0      0        2 
  12   chr12_9356501     AOna    T    C        0      0        2 
  12   chr12_9356501     ASom    T    C        0      0        2 
  12   chr12_9356501     HCab    T    C        1      2        2 
  12   chr12_9356501     HPrz    T    C        1      2        2 
  12   chr12_9356501     ZBoe    T    C        0      0        2 
  12   chr12_9356501     ZGre    T    C        0      0        2 
  12   chr12_9356501     ZHar    T    C        0      0        2 
  12   chr12_9356501   Sample    T    C        1      2        2 
  12   chr12_9358784     AAsi    T    C        0      0        2 
  12   chr12_9358784     AKia    T    C        0      0        2 
  12   chr12_9358784     AOna    T    C        0      0        2 
  12   chr12_9358784     ASom    T    C        1      2        2 
  12   chr12_9358784     HCab    T    C        0      0        2 
  12   chr12_9358784     HPrz    T    C        0      0        2 
  12   chr12_9358784     ZBoe    T    C        0      0        2 
  12   chr12_9358784     ZGre    T    C        0      0        2 
  12   chr12_9358784     ZHar    T    C        1      2        2 
  12   chr12_9358784   Sample    T    C        0      0        2 
  12   chr12_9359938     AAsi    A    G        0      0        2 
  12   chr12_9359938     AKia    A    G        0      0        2 
  12   chr12_9359938     AOna    A    G        0      0        2 
  12   chr12_9359938     ASom    A    G        0      0        2 
  12   chr12_9359938     HCab    A    G        0      0        2 
  12   chr12_9359938     HPrz    A    G        0      0        2 
  12   chr12_9359938     ZBoe    A    G        0      0        2 
  12   chr12_9359938     ZGre    A    G      0.5      1        2 
  12   chr12_9359938     ZHar    A    G        0      0        2 
  12   chr12_9359938   Sample    A    G        0      0        2 
  12   chr12_9360079     AAsi    A    G        0      0        2 
  12   chr12_9360079     AKia    A    G        0      0        2 
  12   chr12_9360079     AOna    A    G        0      0        2 
  12   chr12_9360079     ASom    A    G        0      0        2 
  12   chr12_9360079     HCab    A    G      0.5      1        2 
  12   chr12_9360079     HPrz    A    G        0      0        2 
  12   chr12_9360079     ZBoe    A    G        0      0        2 
  12   chr12_9360079     ZGre    A    G        0      0        2 
  12   chr12_9360079     ZHar    A    G        0      0        2 
  12   chr12_9360079   Sample    A    G        0      0        2 
  12   chr12_9360166     AAsi    A    C        0      0        2 
  12   chr12_9360166     AKia    A    C        0      0        2 
  12   chr12_9360166     AOna    A    C        0      0        2 
  12   chr12_9360166     ASom    A    C        0      0        2 
  12   chr12_9360166     HCab    A    C        0      0        2 
  12   chr12_9360166     HPrz    A    C        0      0        2 
  12   chr12_9360166     ZBoe    A    C        0      0        2 
  12   chr12_9360166     ZGre    A    C      0.5      1        2 
  12   chr12_9360166     ZHar    A    C        0      0        2 
  12   chr12_9360166   Sample    A    C        0      0        2 
  12   chr12_9364586     AAsi    A    G        0      0        2 
  12   chr12_9364586     AKia    A    G        0      0        2 
  12   chr12_9364586     AOna    A    G        0      0        2 
  12   chr12_9364586     ASom    A    G        0      0        2 
  12   chr12_9364586     HCab    A    G        0      0        2 
  12   chr12_9364586     HPrz    A    G        0      0        2 
  12   chr12_9364586     ZBoe    A    G      0.5      1        2 
  12   chr12_9364586     ZGre    A    G        0      0        2 
  12   chr12_9364586     ZHar    A    G        0      0        2 
  12   chr12_9364586   Sample    A    G        0      0        2 
  12   chr12_9365155     AAsi    T    G        0      0        2 
  12   chr12_9365155     AKia    T    G        0      0        2 
  12   chr12_9365155     AOna    T    G        0      0        2 
  12   chr12_9365155     ASom    T    G      0.5      1        2 
  12   chr12_9365155     HCab    T    G        0      0        2 
  12   chr12_9365155     HPrz    T    G        0      0        2 
  12   chr12_9365155     ZBoe    T    G        0      0        2 
  12   chr12_9365155     ZGre    T    G        0      0        2 
  12   chr12_9365155     ZHar    T    G        0      0        2 
  12   chr12_9365155   Sample    T    G        0      0        2 
  12   chr12_9367450     AAsi    A    C        0      0        2 
  12   chr12_9367450     AKia    A    C        0      0        2 
  12   chr12_9367450     AOna    A    C        0      0        2 
  12   chr12_9367450     ASom    A    C        0      0        2 
  12   chr12_9367450     HCab    A    C      0.5      1        2 
  12   chr12_9367450     HPrz    A    C        0      0        2 
  12   chr12_9367450     ZBoe    A    C        0      0        2 
  12   chr12_9367450     ZGre    A    C        0      0        2 
  12   chr12_9367450     ZHar    A    C        0      0        2 
  12   chr12_9367450   Sample    A    C        0      0        2 
  12   chr12_9369522     AAsi    C    G        0      0        2 
  12   chr12_9369522     AKia    C    G        0      0        2 
  12   chr12_9369522     AOna    C    G        0      0        2 
  12   chr12_9369522     ASom    C    G        0      0        2 
  12   chr12_9369522     HCab    C    G      0.5      1        2 
  12   chr12_9369522     HPrz    C    G        0      0        2 
  12   chr12_9369522     ZBoe    C    G        0      0        2 
  12   chr12_9369522     ZGre    C    G        0      0        2 
  12   chr12_9369522     ZHar    C    G        0      0        2 
  12   chr12_9369522   Sample    C    G        1      2        2 
  12   chr12_9369733     AAsi    G    A        0      0        2 
  12   chr12_9369733     AKia    G    A        0      0        2 
  12   chr12_9369733     AOna    G    A        0      0        2 
  12   chr12_9369733     ASom    G    A        0      0        2 
  12   chr12_9369733     HCab    G    A        0      0        2 
  12   chr12_9369733     HPrz    G    A        0      0        2 
  12   chr12_9369733     ZBoe    G    A        0      0        2 
  12   chr12_9369733     ZGre    G    A        1      2        2 
  12   chr12_9369733     ZHar    G    A        0      0        2 
  12   chr12_9369733   Sample    G    A        0      0        2 
  12   chr12_9370905     AAsi    T    C        0      0        2 
  12   chr12_9370905     AKia    T    C        0      0        2 
  12   chr12_9370905     AOna    T    C        0      0        2 
  12   chr12_9370905     ASom    T    C        0      0        2 
  12   chr12_9370905     HCab    T    C        0      0        2 
  12   chr12_9370905     HPrz    T    C        1      2        2 
  12   chr12_9370905     ZBoe    T    C        0      0        2 
  12   chr12_9370905     ZGre    T    C        0      0        2 
  12   chr12_9370905     ZHar    T    C        0      0        2 
  12   chr12_9370905   Sample    T    C        0      0        2 
  12   chr12_9374933     AAsi    T    G        0      0        2 
  12   chr12_9374933     AKia    T    G        0      0        2 
  12   chr12_9374933     AOna    T    G        0      0        2 
  12   chr12_9374933     ASom    T    G        0      0        2 
  12   chr12_9374933     HCab    T    G      0.5      1        2 
  12   chr12_9374933     HPrz    T    G        0      0        2 
  12   chr12_9374933     ZBoe    T    G        0      0        2 
  12   chr12_9374933     ZGre    T    G        0      0        2 
  12   chr12_9374933     ZHar    T    G        0      0        2 
  12   chr12_9374933   Sample    T    G        0      0        2 
  12   chr12_9380130     AAsi    G    A        0      0        2 
  12   chr12_9380130     AKia    G    A        1      2        2 
  12   chr12_9380130     AOna    G    A        0      0        2 
  12   chr12_9380130     ASom    G    A        0      0        2 
  12   chr12_9380130     HCab    G    A        0      0        2 
  12   chr12_9380130     HPrz    G    A        0      0        2 
  12   chr12_9380130     ZBoe    G    A        1      2        2 
  12   chr12_9380130     ZGre    G    A        1      2        2 
  12   chr12_9380130     ZHar    G    A        1      2        2 
  12   chr12_9380130   Sample    G    A        0      0        2 
  12   chr12_9385750     AAsi    C    A        1      2        2 
  12   chr12_9385750     AKia    C    A        0      0        2 
  12   chr12_9385750     AOna    C    A        0      0        2 
  12   chr12_9385750     ASom    C    A        1      2        2 
  12   chr12_9385750     HCab    C    A        0      0        2 
  12   chr12_9385750     HPrz    C    A        0      0        2 
  12   chr12_9385750     ZBoe    C    A        1      2        2 
  12   chr12_9385750     ZGre    C    A        1      2        2 
  12   chr12_9385750     ZHar    C    A        1      2        2 
  12   chr12_9385750   Sample    C    A        0      0        2 
  12   chr12_9391730     AAsi    T    C        0      0        2 
  12   chr12_9391730     AKia    T    C        0      0        2 
  12   chr12_9391730     AOna    T    C        0      0        2 
  12   chr12_9391730     ASom    T    C        0      0        2 
  12   chr12_9391730     HCab    T    C        0      0        2 
  12   chr12_9391730     HPrz    T    C        0      0        2 
  12   chr12_9391730     ZBoe    T    C        0      0        2 
  12   chr12_9391730     ZGre    T    C        1      2        2 
  12   chr12_9391730     ZHar    T    C        0      0        2 
  12   chr12_9391730   Sample    T    C        0      0        2 
  12   chr12_9394989     AAsi    T    C        0      0        2 
  12   chr12_9394989     AKia    T    C        0      0        2 
  12   chr12_9394989     AOna    T    C        0      0        2 
  12   chr12_9394989     ASom    T    C        0      0        2 
  12   chr12_9394989     HCab    T    C        0      0        2 
  12   chr12_9394989     HPrz    T    C        0      0        2 
  12   chr12_9394989     ZBoe    T    C        0      0        2 
  12   chr12_9394989     ZGre    T    C        1      2        2 
  12   chr12_9394989     ZHar    T    C        0      0        2 
  12   chr12_9394989   Sample    T    C        0      0        2 
  12   chr12_9398510     AAsi    T    G        0      0        2 
  12   chr12_9398510     AKia    T    G      0.5      1        2 
  12   chr12_9398510     AOna    T    G        0      0        2 
  12   chr12_9398510     ASom    T    G        0      0        2 
  12   chr12_9398510     HCab    T    G        0      0        2 
  12   chr12_9398510     HPrz    T    G        0      0        2 
  12   chr12_9398510     ZBoe    T    G        0      0        2 
  12   chr12_9398510     ZGre    T    G        0      0        2 
  12   chr12_9398510     ZHar    T    G        0      0        2 
  12   chr12_9398510   Sample    T    G        0      0        2 
  12   chr12_9404921     AAsi    T    C        0      0        2 
  12   chr12_9404921     AKia    T    C        0      0        2 
  12   chr12_9404921     AOna    T    C        0      0        2 
  12   chr12_9404921     ASom    T    C        0      0        2 
  12   chr12_9404921     HCab    T    C        0      0        2 
  12   chr12_9404921     HPrz    T    C        0      0        2 
  12   chr12_9404921     ZBoe    T    C        0      0        2 
  12   chr12_9404921     ZGre    T    C        0      0        2 
  12   chr12_9404921     ZHar    T    C        1      2        2 
  12   chr12_9404921   Sample    T    C        0      0        2 
  12   chr12_9405545     AAsi    G    A        0      0        2 
  12   chr12_9405545     AKia    G    A        0      0        2 
  12   chr12_9405545     AOna    G    A        0      0        2 
  12   chr12_9405545     ASom    G    A        0      0        2 
  12   chr12_9405545     HCab    G    A        0      0        2 
  12   chr12_9405545     HPrz    G    A        0      0        2 
  12   chr12_9405545     ZBoe    G    A        0      0        2 
  12   chr12_9405545     ZGre    G    A      0.5      1        2 
  12   chr12_9405545     ZHar    G    A        0      0        2 
  12   chr12_9405545   Sample    G    A        0      0        2 
  12   chr12_9409113     AAsi    C    G      0.5      1        2 
  12   chr12_9409113     AKia    C    G        0      0        2 
  12   chr12_9409113     AOna    C    G        0      0        2 
  12   chr12_9409113     ASom    C    G        0      0        2 
  12   chr12_9409113     HCab    C    G        0      0        2 
  12   chr12_9409113     HPrz    C    G        0      0        2 
  12   chr12_9409113     ZBoe    C    G        0      0        2 
  12   chr12_9409113     ZGre    C    G        0      0        2 
  12   chr12_9409113     ZHar    C    G        0      0        2 
  12   chr12_9409113   Sample    C    G        0      0        2 
  12   chr12_9421306     AAsi    A    G        0      0        2 
  12   chr12_9421306     AKia    A    G        0      0        2 
  12   chr12_9421306     AOna    A    G        0      0        2 
  12   chr12_9421306     ASom    A    G        0      0        2 
  12   chr12_9421306     HCab    A    G        0      0        2 
  12   chr12_9421306     HPrz    A    G        0      0        2 
  12   chr12_9421306     ZBoe    A    G        1      2        2 
  12   chr12_9421306     ZGre    A    G        0      0        2 
  12   chr12_9421306     ZHar    A    G        0      0        2 
  12   chr12_9421306   Sample    A    G        0      0        2 
  12   chr12_9421966     AAsi    A    C        0      0        2 
  12   chr12_9421966     AKia    A    C        0      0        2 
  12   chr12_9421966     AOna    A    C        0      0        2 
  12   chr12_9421966     ASom    A    C        0      0        2 
  12   chr12_9421966     HCab    A    C        0      0        2 
  12   chr12_9421966     HPrz    A    C        0      0        2 
  12   chr12_9421966     ZBoe    A    C        0      0        2 
  12   chr12_9421966     ZGre    A    C        1      2        2 
  12   chr12_9421966     ZHar    A    C        0      0        2 
  12   chr12_9421966   Sample    A    C        0      0        2 
  12   chr12_9424182     AAsi    G    T        0      0        2 
  12   chr12_9424182     AKia    G    T        0      0        2 
  12   chr12_9424182     AOna    G    T        0      0        2 
  12   chr12_9424182     ASom    G    T        0      0        2 
  12   chr12_9424182     HCab    G    T        0      0        2 
  12   chr12_9424182     HPrz    G    T        1      2        2 
  12   chr12_9424182     ZBoe    G    T        0      0        2 
  12   chr12_9424182     ZGre    G    T        0      0        2 
  12   chr12_9424182     ZHar    G    T        0      0        2 
  12   chr12_9424182   Sample    G    T        1      2        2 
  12   chr12_9430839     AAsi    T    C        0      0        2 
  12   chr12_9430839     AKia    T    C        0      0        2 
  12   chr12_9430839     AOna    T    C        0      0        2 
  12   chr12_9430839     ASom    T    C        0      0        2 
  12   chr12_9430839     HCab    T    C      0.5      1        2 
  12   chr12_9430839     HPrz    T    C        0      0        2 
  12   chr12_9430839     ZBoe    T    C        0      0        2 
  12   chr12_9430839     ZGre    T    C        0      0        2 
  12   chr12_9430839     ZHar    T    C        0      0        2 
  12   chr12_9430839   Sample    T    C        1      2        2 
  12   chr12_9436335     AAsi    T    C        0      0        2 
  12   chr12_9436335     AKia    T    C        0      0        2 
  12   chr12_9436335     AOna    T    C        0      0        2 
  12   chr12_9436335     ASom    T    C        0      0        2 
  12   chr12_9436335     HCab    T    C        0      0        2 
  12   chr12_9436335     HPrz    T    C        0      0        2 
  12   chr12_9436335     ZBoe    T    C      0.5      1        2 
  12   chr12_9436335     ZGre    T    C        0      0        2 
  12   chr12_9436335     ZHar    T    C        0      0        2 
  12   chr12_9436335   Sample    T    C        0      0        2 
  12   chr12_9445049     AAsi    G    A        0      0        2 
  12   chr12_9445049     AKia    G    A        1      2        2 
  12   chr12_9445049     AOna    G    A      0.5      1        2 
  12   chr12_9445049     ASom    G    A        0      0        2 
  12   chr12_9445049     HCab    G    A      0.5      1        2 
  12   chr12_9445049     HPrz    G    A        1      2        2 
  12   chr12_9445049     ZBoe    G    A        0      0        2 
  12   chr12_9445049     ZGre    G    A        0      0        2 
  12   chr12_9445049     ZHar    G    A        0      0        2 
  12   chr12_9445049   Sample    G    A        1      2        2 
  12   chr12_9454575     AAsi    T    G        0      0        2 
  12   chr12_9454575     AKia    T    G        0      0        2 
  12   chr12_9454575     AOna    T    G      0.5      1        2 
  12   chr12_9454575     ASom    T    G        0      0        2 
  12   chr12_9454575     HCab    T    G        0      0        2 
  12   chr12_9454575     HPrz    T    G        0      0        2 
  12   chr12_9454575     ZBoe    T    G        0      0        2 
  12   chr12_9454575     ZGre    T    G        0      0        2 
  12   chr12_9454575     ZHar    T    G        0      0        2 
  12   chr12_9454575   Sample    T    G        0      0        2 
  12   chr12_9458777     AAsi    G    A        0      0        2 
  12   chr12_9458777     AKia    G    A        0      0        2 
  12   chr12_9458777     AOna    G    A        0      0        2 
  12   chr12_9458777     ASom    G    A        0      0        2 
  12   chr12_9458777     HCab    G    A        0      0        2 
  12   chr12_9458777     HPrz    G    A        0      0        2 
  12   chr12_9458777     ZBoe    G    A        0      0        2 
  12   chr12_9458777     ZGre    G    A      0.5      1        2 
  12   chr12_9458777     ZHar    G    A        0      0        2 
  12   chr12_9458777   Sample    G    A        0      0        2 
  12   chr12_9464750     AAsi    C    A        0      0        2 
  12   chr12_9464750     AKia    C    A        0      0        2 
  12   chr12_9464750     AOna    C    A        0      0        2 
  12   chr12_9464750     ASom    C    A        0      0        2 
  12   chr12_9464750     HCab    C    A        1      2        2 
  12   chr12_9464750     HPrz    C    A        0      0        2 
  12   chr12_9464750     ZBoe    C    A        0      0        2 
  12   chr12_9464750     ZGre    C    A        0      0        2 
  12   chr12_9464750     ZHar    C    A        0      0        2 
  12   chr12_9464750   Sample    C    A        0      0        2 
  12   chr12_9470279     AAsi    A    G        0      0        2 
  12   chr12_9470279     AKia    A    G        0      0        2 
  12   chr12_9470279     AOna    A    G        0      0        2 
  12   chr12_9470279     ASom    A    G        0      0        2 
  12   chr12_9470279     HCab    A    G        0      0        2 
  12   chr12_9470279     HPrz    A    G        0      0        2 
  12   chr12_9470279     ZBoe    A    G        0      0        2 
  12   chr12_9470279     ZGre    A    G        1      2        2 
  12   chr12_9470279     ZHar    A    G        0      0        2 
  12   chr12_9470279   Sample    A    G        0      0        2 
  12   chr12_9473246     AAsi    T    C        0      0        2 
  12   chr12_9473246     AKia    T    C        0      0        2 
  12   chr12_9473246     AOna    T    C        0      0        2 
  12   chr12_9473246     ASom    T    C        0      0        2 
  12   chr12_9473246     HCab    T    C        0      0        2 
  12   chr12_9473246     HPrz    T    C        0      0        2 
  12   chr12_9473246     ZBoe    T    C        0      0        2 
  12   chr12_9473246     ZGre    T    C      0.5      1        2 
  12   chr12_9473246     ZHar    T    C        0      0        2 
  12   chr12_9473246   Sample    T    C        0      0        2 
  12   chr12_9474866     AAsi    T    C        0      0        2 
  12   chr12_9474866     AKia    T    C        0      0        2 
  12   chr12_9474866     AOna    T    C        0      0        2 
  12   chr12_9474866     ASom    T    C        0      0        2 
  12   chr12_9474866     HCab    T    C        0      0        2 
  12   chr12_9474866     HPrz    T    C        0      0        2 
  12   chr12_9474866     ZBoe    T    C      0.5      1        2 
  12   chr12_9474866     ZGre    T    C        0      0        2 
  12   chr12_9474866     ZHar    T    C        0      0        2 
  12   chr12_9474866   Sample    T    C        0      0        2 
  12   chr12_9477274     AAsi    G    T        0      0        2 
  12   chr12_9477274     AKia    G    T        0      0        2 
  12   chr12_9477274     AOna    G    T      0.5      1        2 
  12   chr12_9477274     ASom    G    T        0      0        2 
  12   chr12_9477274     HCab    G    T        0      0        2 
  12   chr12_9477274     HPrz    G    T        0      0        2 
  12   chr12_9477274     ZBoe    G    T        0      0        2 
  12   chr12_9477274     ZGre    G    T        0      0        2 
  12   chr12_9477274     ZHar    G    T        0      0        2 
  12   chr12_9477274   Sample    G    T        0      0        2 
  12   chr12_9477971     AAsi    G    A        0      0        2 
  12   chr12_9477971     AKia    G    A        1      2        2 
  12   chr12_9477971     AOna    G    A        1      2        2 
  12   chr12_9477971     ASom    G    A        0      0        2 
  12   chr12_9477971     HCab    G    A        0      0        2 
  12   chr12_9477971     HPrz    G    A        0      0        2 
  12   chr12_9477971     ZBoe    G    A        0      0        2 
  12   chr12_9477971     ZGre    G    A        0      0        2 
  12   chr12_9477971     ZHar    G    A        0      0        2 
  12   chr12_9477971   Sample    G    A        0      0        2 
  12   chr12_9485968     AAsi    G    A        0      0        2 
  12   chr12_9485968     AKia    G    A        0      0        2 
  12   chr12_9485968     AOna    G    A        0      0        2 
  12   chr12_9485968     ASom    G    A        0      0        2 
  12   chr12_9485968     HCab    G    A        0      0        2 
  12   chr12_9485968     HPrz    G    A        0      0        2 
  12   chr12_9485968     ZBoe    G    A        1      2        2 
  12   chr12_9485968     ZGre    G    A        0      0        2 
  12   chr12_9485968     ZHar    G    A        0      0        2 
  12   chr12_9485968   Sample    G    A        0      0        2 
  12   chr12_9487682     AAsi    T    G        0      0        2 
  12   chr12_9487682     AKia    T    G        0      0        2 
  12   chr12_9487682     AOna    T    G      0.5      1        2 
  12   chr12_9487682     ASom    T    G        0      0        2 
  12   chr12_9487682     HCab    T    G        0      0        2 
  12   chr12_9487682     HPrz    T    G        0      0        2 
  12   chr12_9487682     ZBoe    T    G        0      0        2 
  12   chr12_9487682     ZGre    T    G        0      0        2 
  12   chr12_9487682     ZHar    T    G        0      0        2 
  12   chr12_9487682   Sample    T    G        0      0        2 
  12   chr12_9487707     AAsi    A    G        0      0        2 
  12   chr12_9487707     AKia    A    G        0      0        2 
  12   chr12_9487707     AOna    A    G        0      0        2 
  12   chr12_9487707     ASom    A    G        0      0        2 
  12   chr12_9487707     HCab    A    G        0      0        2 
  12   chr12_9487707     HPrz    A    G        0      0        2 
  12   chr12_9487707     ZBoe    A    G        0      0        2 
  12   chr12_9487707     ZGre    A    G        1      2        2 
  12   chr12_9487707     ZHar    A    G        0      0        2 
  12   chr12_9487707   Sample    A    G        0      0        2 
  12   chr12_9488569     AAsi    G    A        0      0        2 
  12   chr12_9488569     AKia    G    A        0      0        2 
  12   chr12_9488569     AOna    G    A        0      0        2 
  12   chr12_9488569     ASom    G    A        0      0        2 
  12   chr12_9488569     HCab    G    A        1      2        2 
  12   chr12_9488569     HPrz    G    A        1      2        2 
  12   chr12_9488569     ZBoe    G    A        0      0        2 
  12   chr12_9488569     ZGre    G    A        0      0        2 
  12   chr12_9488569     ZHar    G    A        0      0        2 
  12   chr12_9488569   Sample    G    A        1      2        2 
  12   chr12_9489257     AAsi    T    C        0      0        2 
  12   chr12_9489257     AKia    T    C        0      0        2 
  12   chr12_9489257     AOna    T    C        0      0        2 
  12   chr12_9489257     ASom    T    C        0      0        2 
  12   chr12_9489257     HCab    T    C      0.5      1        2 
  12   chr12_9489257     HPrz    T    C        0      0        2 
  12   chr12_9489257     ZBoe    T    C      0.5      1        2 
  12   chr12_9489257     ZGre    T    C        0      0        2 
  12   chr12_9489257     ZHar    T    C        0      0        2 
  12   chr12_9489257   Sample    T    C        0      0        2 
  12   chr12_9491962     AAsi    A    G        0      0        2 
  12   chr12_9491962     AKia    A    G        0      0        2 
  12   chr12_9491962     AOna    A    G        0      0        2 
  12   chr12_9491962     ASom    A    G        0      0        2 
  12   chr12_9491962     HCab    A    G        0      0        2 
  12   chr12_9491962     HPrz    A    G        0      0        2 
  12   chr12_9491962     ZBoe    A    G        0      0        2 
  12   chr12_9491962     ZGre    A    G        0      0        2 
  12   chr12_9491962     ZHar    A    G      0.5      1        2 
  12   chr12_9491962   Sample    A    G        0      0        2 
  12   chr12_9492084     AAsi    G    C        0      0        2 
  12   chr12_9492084     AKia    G    C        0      0        2 
  12   chr12_9492084     AOna    G    C        0      0        2 
  12   chr12_9492084     ASom    G    C        0      0        2 
  12   chr12_9492084     HCab    G    C        1      2        2 
  12   chr12_9492084     HPrz    G    C        1      2        2 
  12   chr12_9492084     ZBoe    G    C        0      0        2 
  12   chr12_9492084     ZGre    G    C        0      0        2 
  12   chr12_9492084     ZHar    G    C        0      0        2 
  12   chr12_9492084   Sample    G    C        1      2        2 
  12   chr12_9494048     AAsi    C    A        0      0        2 
  12   chr12_9494048     AKia    C    A        0      0        2 
  12   chr12_9494048     AOna    C    A        0      0        2 
  12   chr12_9494048     ASom    C    A        0      0        2 
  12   chr12_9494048     HCab    C    A        0      0        2 
  12   chr12_9494048     HPrz    C    A        0      0        2 
  12   chr12_9494048     ZBoe    C    A        0      0        2 
  12   chr12_9494048     ZGre    C    A        0      0        2 
  12   chr12_9494048     ZHar    C    A      0.5      1        2 
  12   chr12_9494048   Sample    C    A        0      0        2 
  12   chr12_9494332     AAsi    T    C        0      0        2 
  12   chr12_9494332     AKia    T    C        0      0        2 
  12   chr12_9494332     AOna    T    C        0      0        2 
  12   chr12_9494332     ASom    T    C        0      0        2 
  12   chr12_9494332     HCab    T    C        0      0        2 
  12   chr12_9494332     HPrz    T    C        0      0        2 
  12   chr12_9494332     ZBoe    T    C        0      0        2 
  12   chr12_9494332     ZGre    T    C        0      0        2 
  12   chr12_9494332     ZHar    T    C        1      2        2 
  12   chr12_9494332   Sample    T    C        0      0        2 
  12   chr12_9495367     AAsi    G    A        0      0        2 
  12   chr12_9495367     AKia    G    A        0      0        2 
  12   chr12_9495367     AOna    G    A        0      0        2 
  12   chr12_9495367     ASom    G    A        0      0        2 
  12   chr12_9495367     HCab    G    A        1      2        2 
  12   chr12_9495367     HPrz    G    A        1      2        2 
  12   chr12_9495367     ZBoe    G    A        0      0        2 
  12   chr12_9495367     ZGre    G    A        0      0        2 
  12   chr12_9495367     ZHar    G    A        0      0        2 
  12   chr12_9495367   Sample    G    A        1      2        2 
  12   chr12_9504201     AAsi    A    G        0      0        2 
  12   chr12_9504201     AKia    A    G        0      0        2 
  12   chr12_9504201     AOna    A    G        0      0        2 
  12   chr12_9504201     ASom    A    G        0      0        2 
  12   chr12_9504201     HCab    A    G        0      0        2 
  12   chr12_9504201     HPrz    A    G        0      0        2 
  12   chr12_9504201     ZBoe    A    G        0      0        2 
  12   chr12_9504201     ZGre    A    G        0      0        2 
  12   chr12_9504201     ZHar    A    G        1      2        2 
  12   chr12_9504201   Sample    A    G        0      0        2 
  12   chr12_9505184     AAsi    T    C        1      2        2 
  12   chr12_9505184     AKia    T    C        0      0        2 
  12   chr12_9505184     AOna    T    C        0      0        2 
  12   chr12_9505184     ASom    T    C        0      0        2 
  12   chr12_9505184     HCab    T    C        0      0        2 
  12   chr12_9505184     HPrz    T    C        0      0        2 
  12   chr12_9505184     ZBoe    T    C        0      0        2 
  12   chr12_9505184     ZGre    T    C        0      0        2 
  12   chr12_9505184     ZHar    T    C        0      0        2 
  12   chr12_9505184   Sample    T    C        0      0        2 
  12   chr12_9505298     AAsi    A    G        0      0        2 
  12   chr12_9505298     AKia    A    G        0      0        2 
  12   chr12_9505298     AOna    A    G        0      0        2 
  12   chr12_9505298     ASom    A    G        0      0        2 
  12   chr12_9505298     HCab    A    G        0      0        2 
  12   chr12_9505298     HPrz    A    G        0      0        2 
  12   chr12_9505298     ZBoe    A    G        0      0        2 
  12   chr12_9505298     ZGre    A    G        0      0        2 
  12   chr12_9505298     ZHar    A    G      0.5      1        2 
  12   chr12_9505298   Sample    A    G        0      0        2 
  12   chr12_9507035     AAsi    T    C        0      0        2 
  12   chr12_9507035     AKia    T    C        0      0        2 
  12   chr12_9507035     AOna    T    C        0      0        2 
  12   chr12_9507035     ASom    T    C        0      0        2 
  12   chr12_9507035     HCab    T    C        0      0        2 
  12   chr12_9507035     HPrz    T    C        0      0        2 
  12   chr12_9507035     ZBoe    T    C        0      0        2 
  12   chr12_9507035     ZGre    T    C        0      0        2 
  12   chr12_9507035     ZHar    T    C      0.5      1        2 
  12   chr12_9507035   Sample    T    C        0      0        2 
  12   chr12_9510433     AAsi    T    C        0      0        2 
  12   chr12_9510433     AKia    T    C        0      0        2 
  12   chr12_9510433     AOna    T    C        0      0        2 
  12   chr12_9510433     ASom    T    C        0      0        2 
  12   chr12_9510433     HCab    T    C        1      2        2 
  12   chr12_9510433     HPrz    T    C        1      2        2 
  12   chr12_9510433     ZBoe    T    C        0      0        2 
  12   chr12_9510433     ZGre    T    C        0      0        2 
  12   chr12_9510433     ZHar    T    C        0      0        2 
  12   chr12_9510433   Sample    T    C        1      2        2 
  12   chr12_9515758     AAsi    C    G        0      0        2 
  12   chr12_9515758     AKia    C    G        0      0        2 
  12   chr12_9515758     AOna    C    G        0      0        2 
  12   chr12_9515758     ASom    C    G        0      0        2 
  12   chr12_9515758     HCab    C    G        0      0        2 
  12   chr12_9515758     HPrz    C    G        0      0        2 
  12   chr12_9515758     ZBoe    C    G        0      0        2 
  12   chr12_9515758     ZGre    C    G        0      0        2 
  12   chr12_9515758     ZHar    C    G      0.5      1        2 
  12   chr12_9515758   Sample    C    G        0      0        2 
  12   chr12_9518815     AAsi    T    C        0      0        2 
  12   chr12_9518815     AKia    T    C        0      0        2 
  12   chr12_9518815     AOna    T    C        0      0        2 
  12   chr12_9518815     ASom    T    C        0      0        2 
  12   chr12_9518815     HCab    T    C      0.5      1        2 
  12   chr12_9518815     HPrz    T    C        1      2        2 
  12   chr12_9518815     ZBoe    T    C        0      0        2 
  12   chr12_9518815     ZGre    T    C        0      0        2 
  12   chr12_9518815     ZHar    T    C        0      0        2 
  12   chr12_9518815   Sample    T    C        1      2        2 
  12   chr12_9519697     AAsi    T    C        0      0        2 
  12   chr12_9519697     AKia    T    C        0      0        2 
  12   chr12_9519697     AOna    T    C        0      0        2 
  12   chr12_9519697     ASom    T    C        0      0        2 
  12   chr12_9519697     HCab    T    C        0      0        2 
  12   chr12_9519697     HPrz    T    C        0      0        2 
  12   chr12_9519697     ZBoe    T    C        0      0        2 
  12   chr12_9519697     ZGre    T    C        0      0        2 
  12   chr12_9519697     ZHar    T    C      0.5      1        2 
  12   chr12_9519697   Sample    T    C        0      0        2 
  12   chr12_9522109     AAsi    C    T        0      0        2 
  12   chr12_9522109     AKia    C    T        0      0        2 
  12   chr12_9522109     AOna    C    T        0      0        2 
  12   chr12_9522109     ASom    C    T        1      2        2 
  12   chr12_9522109     HCab    C    T        0      0        2 
  12   chr12_9522109     HPrz    C    T        0      0        2 
  12   chr12_9522109     ZBoe    C    T        0      0        2 
  12   chr12_9522109     ZGre    C    T        0      0        2 
  12   chr12_9522109     ZHar    C    T        0      0        2 
  12   chr12_9522109   Sample    C    T        0      0        2 
  12   chr12_9523185     AAsi    C    A        1      2        2 
  12   chr12_9523185     AKia    C    A        1      2        2 
  12   chr12_9523185     AOna    C    A        1      2        2 
  12   chr12_9523185     ASom    C    A        1      2        2 
  12   chr12_9523185     HCab    C    A        0      0        2 
  12   chr12_9523185     HPrz    C    A        0      0        2 
  12   chr12_9523185     ZBoe    C    A        0      0        2 
  12   chr12_9523185     ZGre    C    A        0      0        2 
  12   chr12_9523185     ZHar    C    A        0      0        2 
  12   chr12_9523185   Sample    C    A        0      0        2 
  12   chr12_9531387     AAsi    A    G        0      0        2 
  12   chr12_9531387     AKia    A    G        0      0        2 
  12   chr12_9531387     AOna    A    G        0      0        2 
  12   chr12_9531387     ASom    A    G        0      0        2 
  12   chr12_9531387     HCab    A    G        1      2        2 
  12   chr12_9531387     HPrz    A    G        1      2        2 
  12   chr12_9531387     ZBoe    A    G        0      0        2 
  12   chr12_9531387     ZGre    A    G        0      0        2 
  12   chr12_9531387     ZHar    A    G        0      0        2 
  12   chr12_9531387   Sample    A    G        1      2        2 
  12   chr12_9532747     AAsi    C    G        0      0        2 
  12   chr12_9532747     AKia    C    G        0      0        2 
  12   chr12_9532747     AOna    C    G        0      0        2 
  12   chr12_9532747     ASom    C    G        0      0        2 
  12   chr12_9532747     HCab    C    G        0      0        2 
  12   chr12_9532747     HPrz    C    G        0      0        2 
  12   chr12_9532747     ZBoe    C    G        0      0        2 
  12   chr12_9532747     ZGre    C    G        0      0        2 
  12   chr12_9532747     ZHar    C    G      0.5      1        2 
  12   chr12_9532747   Sample    C    G        0      0        2 
  12   chr12_9536540     AAsi    C    T        0      0        2 
  12   chr12_9536540     AKia    C    T        0      0        2 
  12   chr12_9536540     AOna    C    T        0      0        2 
  12   chr12_9536540     ASom    C    T        0      0        2 
  12   chr12_9536540     HCab    C    T        1      2        2 
  12   chr12_9536540     HPrz    C    T        1      2        2 
  12   chr12_9536540     ZBoe    C    T        0      0        2 
  12   chr12_9536540     ZGre    C    T        0      0        2 
  12   chr12_9536540     ZHar    C    T        0      0        2 
  12   chr12_9536540   Sample    C    T        1      2        2 
  12   chr12_9540295     AAsi    G    C        0      0        2 
  12   chr12_9540295     AKia    G    C        0      0        2 
  12   chr12_9540295     AOna    G    C        0      0        2 
  12   chr12_9540295     ASom    G    C        0      0        2 
  12   chr12_9540295     HCab    G    C        1      2        2 
  12   chr12_9540295     HPrz    G    C        0      0        2 
  12   chr12_9540295     ZBoe    G    C        0      0        2 
  12   chr12_9540295     ZGre    G    C        0      0        2 
  12   chr12_9540295     ZHar    G    C        0      0        2 
  12   chr12_9540295   Sample    G    C        0      0        2 
  12   chr12_9541426     AAsi    A    G        0      0        2 
  12   chr12_9541426     AKia    A    G        0      0        2 
  12   chr12_9541426     AOna    A    G        0      0        2 
  12   chr12_9541426     ASom    A    G        0      0        2 
  12   chr12_9541426     HCab    A    G        0      0        2 
  12   chr12_9541426     HPrz    A    G        0      0        2 
  12   chr12_9541426     ZBoe    A    G        0      0        2 
  12   chr12_9541426     ZGre    A    G        0      0        2 
  12   chr12_9541426     ZHar    A    G        1      2        2 
  12   chr12_9541426   Sample    A    G        1      2        2 
  12   chr12_9544366     AAsi    A    G        0      0        2 
  12   chr12_9544366     AKia    A    G      0.5      1        2 
  12   chr12_9544366     AOna    A    G        0      0        2 
  12   chr12_9544366     ASom    A    G        0      0        2 
  12   chr12_9544366     HCab    A    G        0      0        2 
  12   chr12_9544366     HPrz    A    G        0      0        2 
  12   chr12_9544366     ZBoe    A    G        0      0        2 
  12   chr12_9544366     ZGre    A    G        0      0        2 
  12   chr12_9544366     ZHar    A    G        0      0        2 
  12   chr12_9544366   Sample    A    G        0      0        2 
  12   chr12_9546412     AAsi    A    G        0      0        2 
  12   chr12_9546412     AKia    A    G        0      0        2 
  12   chr12_9546412     AOna    A    G        0      0        2 
  12   chr12_9546412     ASom    A    G        0      0        2 
  12   chr12_9546412     HCab    A    G        0      0        2 
  12   chr12_9546412     HPrz    A    G        0      0        2 
  12   chr12_9546412     ZBoe    A    G        0      0        2 
  12   chr12_9546412     ZGre    A    G      0.5      1        2 
  12   chr12_9546412     ZHar    A    G        0      0        2 
  12   chr12_9546412   Sample    A    G        0      0        2 
  12   chr12_9548285     AAsi    T    C        0      0        2 
  12   chr12_9548285     AKia    T    C        0      0        2 
  12   chr12_9548285     AOna    T    C        0      0        2 
  12   chr12_9548285     ASom    T    C        0      0        2 
  12   chr12_9548285     HCab    T    C        0      0        2 
  12   chr12_9548285     HPrz    T    C        0      0        2 
  12   chr12_9548285     ZBoe    T    C        0      0        2 
  12   chr12_9548285     ZGre    T    C        0      0        2 
  12   chr12_9548285     ZHar    T    C      0.5      1        2 
  12   chr12_9548285   Sample    T    C        0      0        2 
  12   chr12_9549491     AAsi    G    A        0      0        2 
  12   chr12_9549491     AKia    G    A        0      0        2 
  12   chr12_9549491     AOna    G    A      0.5      1        2 
  12   chr12_9549491     ASom    G    A        0      0        2 
  12   chr12_9549491     HCab    G    A        0      0        2 
  12   chr12_9549491     HPrz    G    A        0      0        2 
  12   chr12_9549491     ZBoe    G    A        0      0        2 
  12   chr12_9549491     ZGre    G    A        0      0        2 
  12   chr12_9549491     ZHar    G    A        0      0        2 
  12   chr12_9549491   Sample    G    A        0      0        2 
  12   chr12_9554039     AAsi    A    G        0      0        2 
  12   chr12_9554039     AKia    A    G        0      0        2 
  12   chr12_9554039     AOna    A    G        0      0        2 
  12   chr12_9554039     ASom    A    G        0      0        2 
  12   chr12_9554039     HCab    A    G        1      2        2 
  12   chr12_9554039     HPrz    A    G        1      2        2 
  12   chr12_9554039     ZBoe    A    G        0      0        2 
  12   chr12_9554039     ZGre    A    G        0      0        2 
  12   chr12_9554039     ZHar    A    G        0      0        2 
  12   chr12_9554039   Sample    A    G        1      2        2 
  12   chr12_9555170     AAsi    A    G        0      0        2 
  12   chr12_9555170     AKia    A    G        0      0        2 
  12   chr12_9555170     AOna    A    G        0      0        2 
  12   chr12_9555170     ASom    A    G        0      0        2 
  12   chr12_9555170     HCab    A    G        0      0        2 
  12   chr12_9555170     HPrz    A    G        1      2        2 
  12   chr12_9555170     ZBoe    A    G        0      0        2 
  12   chr12_9555170     ZGre    A    G        0      0        2 
  12   chr12_9555170     ZHar    A    G        0      0        2 
  12   chr12_9555170   Sample    A    G        0      0        2 
  12   chr12_9560566     AAsi    T    C        0      0        2 
  12   chr12_9560566     AKia    T    C        0      0        2 
  12   chr12_9560566     AOna    T    C        0      0        2 
  12   chr12_9560566     ASom    T    C        0      0        2 
  12   chr12_9560566     HCab    T    C        0      0        2 
  12   chr12_9560566     HPrz    T    C        0      0        2 
  12   chr12_9560566     ZBoe    T    C      0.5      1        2 
  12   chr12_9560566     ZGre    T    C        0      0        2 
  12   chr12_9560566     ZHar    T    C        0      0        2 
  12   chr12_9560566   Sample    T    C        0      0        2 
  12   chr12_9561053     AAsi    T    G        1      2        2 
  12   chr12_9561053     AKia    T    G      0.5      1        2 
  12   chr12_9561053     AOna    T    G        1      2        2 
  12   chr12_9561053     ASom    T    G        1      2        2 
  12   chr12_9561053     HCab    T    G        0      0        2 
  12   chr12_9561053     HPrz    T    G        0      0        2 
  12   chr12_9561053     ZBoe    T    G        0      0        2 
  12   chr12_9561053     ZGre    T    G        0      0        2 
  12   chr12_9561053     ZHar    T    G        0      0        2 
  12   chr12_9561053   Sample    T    G        0      0        2 
  12   chr12_9561364     AAsi    G    A        0      0        2 
  12   chr12_9561364     AKia    G    A        0      0        2 
  12   chr12_9561364     AOna    G    A        0      0        2 
  12   chr12_9561364     ASom    G    A        0      0        2 
  12   chr12_9561364     HCab    G    A        1      2        2 
  12   chr12_9561364     HPrz    G    A        1      2        2 
  12   chr12_9561364     ZBoe    G    A        0      0        2 
  12   chr12_9561364     ZGre    G    A        0      0        2 
  12   chr12_9561364     ZHar    G    A        0      0        2 
  12   chr12_9561364   Sample    G    A        1      2        2 
  12   chr12_9561769     AAsi    T    G        1      2        2 
  12   chr12_9561769     AKia    T    G        0      0        2 
  12   chr12_9561769     AOna    T    G        0      0        2 
  12   chr12_9561769     ASom    T    G        1      2        2 
  12   chr12_9561769     HCab    T    G        0      0        2 
  12   chr12_9561769     HPrz    T    G        0      0        2 
  12   chr12_9561769     ZBoe    T    G        0      0        2 
  12   chr12_9561769     ZGre    T    G        0      0        2 
  12   chr12_9561769     ZHar    T    G        0      0        2 
  12   chr12_9561769   Sample    T    G        0      0        2 
  12   chr12_9562531     AAsi    A    G        0      0        2 
  12   chr12_9562531     AKia    A    G        0      0        2 
  12   chr12_9562531     AOna    A    G        0      0        2 
  12   chr12_9562531     ASom    A    G        0      0        2 
  12   chr12_9562531     HCab    A    G        0      0        2 
  12   chr12_9562531     HPrz    A    G        0      0        2 
  12   chr12_9562531     ZBoe    A    G        0      0        2 
  12   chr12_9562531     ZGre    A    G        1      2        2 
  12   chr12_9562531     ZHar    A    G        0      0        2 
  12   chr12_9562531   Sample    A    G        0      0        2 
  12   chr12_9565936     AAsi    T    C        0      0        2 
  12   chr12_9565936     AKia    T    C        0      0        2 
  12   chr12_9565936     AOna    T    C        0      0        2 
  12   chr12_9565936     ASom    T    C        0      0        2 
  12   chr12_9565936     HCab    T    C        0      0        2 
  12   chr12_9565936     HPrz    T    C        1      2        2 
  12   chr12_9565936     ZBoe    T    C        0      0        2 
  12   chr12_9565936     ZGre    T    C        0      0        2 
  12   chr12_9565936     ZHar    T    C        0      0        2 
  12   chr12_9565936   Sample    T    C        0      0        2 
  12   chr12_9572047     AAsi    C    T        0      0        2 
  12   chr12_9572047     AKia    C    T        0      0        2 
  12   chr12_9572047     AOna    C    T        0      0        2 
  12   chr12_9572047     ASom    C    T        0      0        2 
  12   chr12_9572047     HCab    C    T        1      2        2 
  12   chr12_9572047     HPrz    C    T        1      2        2 
  12   chr12_9572047     ZBoe    C    T        0      0        2 
  12   chr12_9572047     ZGre    C    T        0      0        2 
  12   chr12_9572047     ZHar    C    T        0      0        2 
  12   chr12_9572047   Sample    C    T        1      2        2 
  12   chr12_9576131     AAsi    C    G        0      0        2 
  12   chr12_9576131     AKia    C    G        0      0        2 
  12   chr12_9576131     AOna    C    G        0      0        2 
  12   chr12_9576131     ASom    C    G        0      0        2 
  12   chr12_9576131     HCab    C    G        0      0        2 
  12   chr12_9576131     HPrz    C    G        0      0        2 
  12   chr12_9576131     ZBoe    C    G        0      0        2 
  12   chr12_9576131     ZGre    C    G        0      0        2 
  12   chr12_9576131     ZHar    C    G        1      2        2 
  12   chr12_9576131   Sample    C    G        0      0        2 
  12   chr12_9576504     AAsi    T    C        0      0        2 
  12   chr12_9576504     AKia    T    C        0      0        2 
  12   chr12_9576504     AOna    T    C        0      0        2 
  12   chr12_9576504     ASom    T    C        0      0        2 
  12   chr12_9576504     HCab    T    C      0.5      1        2 
  12   chr12_9576504     HPrz    T    C        0      0        2 
  12   chr12_9576504     ZBoe    T    C        0      0        2 
  12   chr12_9576504     ZGre    T    C        0      0        2 
  12   chr12_9576504     ZHar    T    C        0      0        2 
  12   chr12_9576504   Sample    T    C        0      0        2 
  12   chr12_9578048     AAsi    T    C        0      0        2 
  12   chr12_9578048     AKia    T    C        1      2        2 
  12   chr12_9578048     AOna    T    C        0      0        2 
  12   chr12_9578048     ASom    T    C        0      0        2 
  12   chr12_9578048     HCab    T    C        0      0        2 
  12   chr12_9578048     HPrz    T    C        0      0        2 
  12   chr12_9578048     ZBoe    T    C        0      0        2 
  12   chr12_9578048     ZGre    T    C        0      0        2 
  12   chr12_9578048     ZHar    T    C        0      0        2 
  12   chr12_9578048   Sample    T    C        1      2        2 
  12   chr12_9578112     AAsi    T    C        0      0        2 
  12   chr12_9578112     AKia    T    C        0      0        2 
  12   chr12_9578112     AOna    T    C        0      0        2 
  12   chr12_9578112     ASom    T    C        0      0        2 
  12   chr12_9578112     HCab    T    C        1      2        2 
  12   chr12_9578112     HPrz    T    C        1      2        2 
  12   chr12_9578112     ZBoe    T    C        0      0        2 
  12   chr12_9578112     ZGre    T    C        0      0        2 
  12   chr12_9578112     ZHar    T    C        0      0        2 
  12   chr12_9578112   Sample    T    C        1      2        2 
  12   chr12_9579992     AAsi    T    G        0      0        2 
  12   chr12_9579992     AKia    T    G        1      2        2 
  12   chr12_9579992     AOna    T    G        0      0        2 
  12   chr12_9579992     ASom    T    G        0      0        2 
  12   chr12_9579992     HCab    T    G        0      0        2 
  12   chr12_9579992     HPrz    T    G        0      0        2 
  12   chr12_9579992     ZBoe    T    G        0      0        2 
  12   chr12_9579992     ZGre    T    G        0      0        2 
  12   chr12_9579992     ZHar    T    G        0      0        2 
  12   chr12_9579992   Sample    T    G        0      0        2 
  12   chr12_9582779     AAsi    T    C        0      0        2 
  12   chr12_9582779     AKia    T    C        0      0        2 
  12   chr12_9582779     AOna    T    C        0      0        2 
  12   chr12_9582779     ASom    T    C        0      0        2 
  12   chr12_9582779     HCab    T    C        0      0        2 
  12   chr12_9582779     HPrz    T    C        0      0        2 
  12   chr12_9582779     ZBoe    T    C      0.5      1        2 
  12   chr12_9582779     ZGre    T    C        0      0        2 
  12   chr12_9582779     ZHar    T    C        0      0        2 
  12   chr12_9582779   Sample    T    C        0      0        2 
  12   chr12_9585153     AAsi    T    C        0      0        2 
  12   chr12_9585153     AKia    T    C        0      0        2 
  12   chr12_9585153     AOna    T    C        0      0        2 
  12   chr12_9585153     ASom    T    C        0      0        2 
  12   chr12_9585153     HCab    T    C        0      0        2 
  12   chr12_9585153     HPrz    T    C        0      0        2 
  12   chr12_9585153     ZBoe    T    C        0      0        2 
  12   chr12_9585153     ZGre    T    C        0      0        2 
  12   chr12_9585153     ZHar    T    C        1      2        2 
  12   chr12_9585153   Sample    T    C        0      0        2 
  12   chr12_9588208     AAsi    G    C        0      0        2 
  12   chr12_9588208     AKia    G    C        0      0        2 
  12   chr12_9588208     AOna    G    C        0      0        2 
  12   chr12_9588208     ASom    G    C        0      0        2 
  12   chr12_9588208     HCab    G    C        1      2        2 
  12   chr12_9588208     HPrz    G    C        1      2        2 
  12   chr12_9588208     ZBoe    G    C        0      0        2 
  12   chr12_9588208     ZGre    G    C        0      0        2 
  12   chr12_9588208     ZHar    G    C        0      0        2 
  12   chr12_9588208   Sample    G    C        1      2        2 
  12   chr12_9593402     AAsi    T    G        0      0        2 
  12   chr12_9593402     AKia    T    G        0      0        2 
  12   chr12_9593402     AOna    T    G        0      0        2 
  12   chr12_9593402     ASom    T    G        0      0        2 
  12   chr12_9593402     HCab    T    G        1      2        2 
  12   chr12_9593402     HPrz    T    G        1      2        2 
  12   chr12_9593402     ZBoe    T    G        0      0        2 
  12   chr12_9593402     ZGre    T    G        0      0        2 
  12   chr12_9593402     ZHar    T    G        0      0        2 
  12   chr12_9593402   Sample    T    G        1      2        2 
  12   chr12_9593504     AAsi    C    G        0      0        2 
  12   chr12_9593504     AKia    C    G        0      0        2 
  12   chr12_9593504     AOna    C    G        0      0        2 
  12   chr12_9593504     ASom    C    G      0.5      1        2 
  12   chr12_9593504     HCab    C    G        0      0        2 
  12   chr12_9593504     HPrz    C    G        0      0        2 
  12   chr12_9593504     ZBoe    C    G        0      0        2 
  12   chr12_9593504     ZGre    C    G        0      0        2 
  12   chr12_9593504     ZHar    C    G        0      0        2 
  12   chr12_9593504   Sample    C    G        0      0        2 
  12   chr12_9598069     AAsi    G    A        0      0        2 
  12   chr12_9598069     AKia    G    A        0      0        2 
  12   chr12_9598069     AOna    G    A        0      0        2 
  12   chr12_9598069     ASom    G    A        0      0        2 
  12   chr12_9598069     HCab    G    A      0.5      1        2 
  12   chr12_9598069     HPrz    G    A        0      0        2 
  12   chr12_9598069     ZBoe    G    A        0      0        2 
  12   chr12_9598069     ZGre    G    A        0      0        2 
  12   chr12_9598069     ZHar    G    A        0      0        2 
  12   chr12_9598069   Sample    G    A        1      2        2 
  12   chr12_9598346     AAsi    A    G        0      0        2 
  12   chr12_9598346     AKia    A    G        0      0        2 
  12   chr12_9598346     AOna    A    G        0      0        2 
  12   chr12_9598346     ASom    A    G        0      0        2 
  12   chr12_9598346     HCab    A    G        0      0        2 
  12   chr12_9598346     HPrz    A    G        0      0        2 
  12   chr12_9598346     ZBoe    A    G        0      0        2 
  12   chr12_9598346     ZGre    A    G      0.5      1        2 
  12   chr12_9598346     ZHar    A    G        0      0        2 
  12   chr12_9598346   Sample    A    G        0      0        2 
  12   chr12_9600720     AAsi    A    C        0      0        2 
  12   chr12_9600720     AKia    A    C        1      2        2 
  12   chr12_9600720     AOna    A    C      0.5      1        2 
  12   chr12_9600720     ASom    A    C        0      0        2 
  12   chr12_9600720     HCab    A    C        0      0        2 
  12   chr12_9600720     HPrz    A    C        0      0        2 
  12   chr12_9600720     ZBoe    A    C        0      0        2 
  12   chr12_9600720     ZGre    A    C        0      0        2 
  12   chr12_9600720     ZHar    A    C        0      0        2 
  12   chr12_9600720   Sample    A    C        0      0        2 
  12   chr12_9605267     AAsi    G    C        0      0        2 
  12   chr12_9605267     AKia    G    C        0      0        2 
  12   chr12_9605267     AOna    G    C        0      0        2 
  12   chr12_9605267     ASom    G    C        0      0        2 
  12   chr12_9605267     HCab    G    C        1      2        2 
  12   chr12_9605267     HPrz    G    C        1      2        2 
  12   chr12_9605267     ZBoe    G    C        0      0        2 
  12   chr12_9605267     ZGre    G    C        0      0        2 
  12   chr12_9605267     ZHar    G    C        0      0        2 
  12   chr12_9605267   Sample    G    C        1      2        2 
  12   chr12_9605733     AAsi    T    G        0      0        2 
  12   chr12_9605733     AKia    T    G        0      0        2 
  12   chr12_9605733     AOna    T    G        0      0        2 
  12   chr12_9605733     ASom    T    G        0      0        2 
  12   chr12_9605733     HCab    T    G        1      2        2 
  12   chr12_9605733     HPrz    T    G        1      2        2 
  12   chr12_9605733     ZBoe    T    G        0      0        2 
  12   chr12_9605733     ZGre    T    G        0      0        2 
  12   chr12_9605733     ZHar    T    G        0      0        2 
  12   chr12_9605733   Sample    T    G        1      2        2 
  12   chr12_9608582     AAsi    C    G      0.5      1        2 
  12   chr12_9608582     AKia    C    G        0      0        2 
  12   chr12_9608582     AOna    C    G        0      0        2 
  12   chr12_9608582     ASom    C    G        0      0        2 
  12   chr12_9608582     HCab    C    G        0      0        2 
  12   chr12_9608582     HPrz    C    G        0      0        2 
  12   chr12_9608582     ZBoe    C    G        0      0        2 
  12   chr12_9608582     ZGre    C    G        0      0        2 
  12   chr12_9608582     ZHar    C    G        0      0        2 
  12   chr12_9608582   Sample    C    G        0      0        2 
  12   chr12_9609756     AAsi    A    G        0      0        2 
  12   chr12_9609756     AKia    A    G        0      0        2 
  12   chr12_9609756     AOna    A    G        0      0        2 
  12   chr12_9609756     ASom    A    G      0.5      1        2 
  12   chr12_9609756     HCab    A    G        0      0        2 
  12   chr12_9609756     HPrz    A    G        0      0        2 
  12   chr12_9609756     ZBoe    A    G        0      0        2 
  12   chr12_9609756     ZGre    A    G        0      0        2 
  12   chr12_9609756     ZHar    A    G        0      0        2 
  12   chr12_9609756   Sample    A    G        0      0        2 
  12   chr12_9614343     AAsi    A    G        0      0        2 
  12   chr12_9614343     AKia    A    G        0      0        2 
  12   chr12_9614343     AOna    A    G        0      0        2 
  12   chr12_9614343     ASom    A    G        0      0        2 
  12   chr12_9614343     HCab    A    G      0.5      1        2 
  12   chr12_9614343     HPrz    A    G        0      0        2 
  12   chr12_9614343     ZBoe    A    G        0      0        2 
  12   chr12_9614343     ZGre    A    G        0      0        2 
  12   chr12_9614343     ZHar    A    G        0      0        2 
  12   chr12_9614343   Sample    A    G        0      0        2 
  12   chr12_9614721     AAsi    T    C        0      0        2 
  12   chr12_9614721     AKia    T    C      0.5      1        2 
  12   chr12_9614721     AOna    T    C        0      0        2 
  12   chr12_9614721     ASom    T    C        0      0        2 
  12   chr12_9614721     HCab    T    C        0      0        2 
  12   chr12_9614721     HPrz    T    C        0      0        2 
  12   chr12_9614721     ZBoe    T    C        0      0        2 
  12   chr12_9614721     ZGre    T    C        0      0        2 
  12   chr12_9614721     ZHar    T    C        0      0        2 
  12   chr12_9614721   Sample    T    C        0      0        2 
  12   chr12_9615337     AAsi    A    G        0      0        2 
  12   chr12_9615337     AKia    A    G        0      0        2 
  12   chr12_9615337     AOna    A    G        0      0        2 
  12   chr12_9615337     ASom    A    G        0      0        2 
  12   chr12_9615337     HCab    A    G        0      0        2 
  12   chr12_9615337     HPrz    A    G        0      0        2 
  12   chr12_9615337     ZBoe    A    G        1      2        2 
  12   chr12_9615337     ZGre    A    G        0      0        2 
  12   chr12_9615337     ZHar    A    G        1      2        2 
  12   chr12_9615337   Sample    A    G        0      0        2 
  12   chr12_9616309     AAsi    G    A        0      0        2 
  12   chr12_9616309     AKia    G    A        0      0        2 
  12   chr12_9616309     AOna    G    A        0      0        2 
  12   chr12_9616309     ASom    G    A        0      0        2 
  12   chr12_9616309     HCab    G    A        1      2        2 
  12   chr12_9616309     HPrz    G    A        1      2        2 
  12   chr12_9616309     ZBoe    G    A        0      0        2 
  12   chr12_9616309     ZGre    G    A        0      0        2 
  12   chr12_9616309     ZHar    G    A        0      0        2 
  12   chr12_9616309   Sample    G    A        1      2        2 
  12   chr12_9616414     AAsi    C    T        0      0        2 
  12   chr12_9616414     AKia    C    T        0      0        2 
  12   chr12_9616414     AOna    C    T        1      2        2 
  12   chr12_9616414     ASom    C    T        0      0        2 
  12   chr12_9616414     HCab    C    T        1      2        2 
  12   chr12_9616414     HPrz    C    T        1      2        2 
  12   chr12_9616414     ZBoe    C    T        0      0        2 
  12   chr12_9616414     ZGre    C    T        0      0        2 
  12   chr12_9616414     ZHar    C    T        0      0        2 
  12   chr12_9616414   Sample    C    T        1      2        2 
  12   chr12_9619127     AAsi    A    G        0      0        2 
  12   chr12_9619127     AKia    A    G        0      0        2 
  12   chr12_9619127     AOna    A    G        0      0        2 
  12   chr12_9619127     ASom    A    G        1      2        2 
  12   chr12_9619127     HCab    A    G        0      0        2 
  12   chr12_9619127     HPrz    A    G        0      0        2 
  12   chr12_9619127     ZBoe    A    G        0      0        2 
  12   chr12_9619127     ZGre    A    G        0      0        2 
  12   chr12_9619127     ZHar    A    G        0      0        2 
  12   chr12_9619127   Sample    A    G        0      0        2 
  12   chr12_9620884     AAsi    T    C        0      0        2 
  12   chr12_9620884     AKia    T    C        0      0        2 
  12   chr12_9620884     AOna    T    C        0      0        2 
  12   chr12_9620884     ASom    T    C        0      0        2 
  12   chr12_9620884     HCab    T    C        0      0        2 
  12   chr12_9620884     HPrz    T    C        0      0        2 
  12   chr12_9620884     ZBoe    T    C        1      2        2 
  12   chr12_9620884     ZGre    T    C        0      0        2 
  12   chr12_9620884     ZHar    T    C        0      0        2 
  12   chr12_9620884   Sample    T    C        0      0        2 
  12   chr12_9623108     AAsi    G    A        0      0        2 
  12   chr12_9623108     AKia    G    A        0      0        2 
  12   chr12_9623108     AOna    G    A        0      0        2 
  12   chr12_9623108     ASom    G    A        0      0        2 
  12   chr12_9623108     HCab    G    A        1      2        2 
  12   chr12_9623108     HPrz    G    A        1      2        2 
  12   chr12_9623108     ZBoe    G    A        0      0        2 
  12   chr12_9623108     ZGre    G    A        0      0        2 
  12   chr12_9623108     ZHar    G    A        0      0        2 
  12   chr12_9623108   Sample    G    A        1      2        2 
  12   chr12_9628035     AAsi    T    C        0      0        2 
  12   chr12_9628035     AKia    T    C        0      0        2 
  12   chr12_9628035     AOna    T    C        0      0        2 
  12   chr12_9628035     ASom    T    C        0      0        2 
  12   chr12_9628035     HCab    T    C        0      0        2 
  12   chr12_9628035     HPrz    T    C        0      0        2 
  12   chr12_9628035     ZBoe    T    C        0      0        2 
  12   chr12_9628035     ZGre    T    C        1      2        2 
  12   chr12_9628035     ZHar    T    C        0      0        2 
  12   chr12_9628035   Sample    T    C        0      0        2 
  12   chr12_9631811     AAsi    A    G        0      0        2 
  12   chr12_9631811     AKia    A    G        0      0        2 
  12   chr12_9631811     AOna    A    G        0      0        2 
  12   chr12_9631811     ASom    A    G        0      0        2 
  12   chr12_9631811     HCab    A    G      0.5      1        2 
  12   chr12_9631811     HPrz    A    G        0      0        2 
  12   chr12_9631811     ZBoe    A    G        0      0        2 
  12   chr12_9631811     ZGre    A    G        0      0        2 
  12   chr12_9631811     ZHar    A    G        0      0        2 
  12   chr12_9631811   Sample    A    G        0      0        2 
  12   chr12_9633090     AAsi    T    C        0      0        2 
  12   chr12_9633090     AKia    T    C        0      0        2 
  12   chr12_9633090     AOna    T    C      0.5      1        2 
  12   chr12_9633090     ASom    T    C        0      0        2 
  12   chr12_9633090     HCab    T    C        0      0        2 
  12   chr12_9633090     HPrz    T    C        0      0        2 
  12   chr12_9633090     ZBoe    T    C        0      0        2 
  12   chr12_9633090     ZGre    T    C        0      0        2 
  12   chr12_9633090     ZHar    T    C        0      0        2 
  12   chr12_9633090   Sample    T    C        0      0        2 
  12   chr12_9633550     AAsi    T    C        0      0        2 
  12   chr12_9633550     AKia    T    C        0      0        2 
  12   chr12_9633550     AOna    T    C        0      0        2 
  12   chr12_9633550     ASom    T    C        0      0        2 
  12   chr12_9633550     HCab    T    C        0      0        2 
  12   chr12_9633550     HPrz    T    C        0      0        2 
  12   chr12_9633550     ZBoe    T    C        0      0        2 
  12   chr12_9633550     ZGre    T    C      0.5      1        2 
  12   chr12_9633550     ZHar    T    C        1      2        2 
  12   chr12_9633550   Sample    T    C        1      2        2 
  12   chr12_9634171     AAsi    G    C        0      0        2 
  12   chr12_9634171     AKia    G    C        0      0        2 
  12   chr12_9634171     AOna    G    C        0      0        2 
  12   chr12_9634171     ASom    G    C        0      0        2 
  12   chr12_9634171     HCab    G    C      0.5      1        2 
  12   chr12_9634171     HPrz    G    C        0      0        2 
  12   chr12_9634171     ZBoe    G    C        0      0        2 
  12   chr12_9634171     ZGre    G    C        0      0        2 
  12   chr12_9634171     ZHar    G    C        0      0        2 
  12   chr12_9634171   Sample    G    C        0      0        2 
  12   chr12_9638365     AAsi    G    C        0      0        2 
  12   chr12_9638365     AKia    G    C        0      0        2 
  12   chr12_9638365     AOna    G    C        0      0        2 
  12   chr12_9638365     ASom    G    C        0      0        2 
  12   chr12_9638365     HCab    G    C        0      0        2 
  12   chr12_9638365     HPrz    G    C        0      0        2 
  12   chr12_9638365     ZBoe    G    C      0.5      1        2 
  12   chr12_9638365     ZGre    G    C        0      0        2 
  12   chr12_9638365     ZHar    G    C        0      0        2 
  12   chr12_9638365   Sample    G    C        0      0        2 
  12   chr12_9643084     AAsi    G    C        0      0        2 
  12   chr12_9643084     AKia    G    C        0      0        2 
  12   chr12_9643084     AOna    G    C        0      0        2 
  12   chr12_9643084     ASom    G    C        0      0        2 
  12   chr12_9643084     HCab    G    C      0.5      1        2 
  12   chr12_9643084     HPrz    G    C        1      2        2 
  12   chr12_9643084     ZBoe    G    C        0      0        2 
  12   chr12_9643084     ZGre    G    C        0      0        2 
  12   chr12_9643084     ZHar    G    C        0      0        2 
  12   chr12_9643084   Sample    G    C        1      2        2 
  12   chr12_9643309     AAsi    A    C        0      0        2 
  12   chr12_9643309     AKia    A    C        0      0        2 
  12   chr12_9643309     AOna    A    C        0      0        2 
  12   chr12_9643309     ASom    A    C        0      0        2 
  12   chr12_9643309     HCab    A    C      0.5      1        2 
  12   chr12_9643309     HPrz    A    C        1      2        2 
  12   chr12_9643309     ZBoe    A    C        0      0        2 
  12   chr12_9643309     ZGre    A    C        0      0        2 
  12   chr12_9643309     ZHar    A    C        0      0        2 
  12   chr12_9643309   Sample    A    C        0      0        2 
  12   chr12_9645184     AAsi    G    A        0      0        2 
  12   chr12_9645184     AKia    G    A        0      0        2 
  12   chr12_9645184     AOna    G    A        0      0        2 
  12   chr12_9645184     ASom    G    A        0      0        2 
  12   chr12_9645184     HCab    G    A        0      0        2 
  12   chr12_9645184     HPrz    G    A        0      0        2 
  12   chr12_9645184     ZBoe    G    A        1      2        2 
  12   chr12_9645184     ZGre    G    A        1      2        2 
  12   chr12_9645184     ZHar    G    A        1      2        2 
  12   chr12_9645184   Sample    G    A        0      0        2 
  12   chr12_9645369     AAsi    A    G        0      0        2 
  12   chr12_9645369     AKia    A    G        1      2        2 
  12   chr12_9645369     AOna    A    G      0.5      1        2 
  12   chr12_9645369     ASom    A    G        0      0        2 
  12   chr12_9645369     HCab    A    G        0      0        2 
  12   chr12_9645369     HPrz    A    G        0      0        2 
  12   chr12_9645369     ZBoe    A    G        0      0        2 
  12   chr12_9645369     ZGre    A    G        0      0        2 
  12   chr12_9645369     ZHar    A    G        0      0        2 
  12   chr12_9645369   Sample    A    G        0      0        2 
  12   chr12_9649679     AAsi    A    G        0      0        2 
  12   chr12_9649679     AKia    A    G        0      0        2 
  12   chr12_9649679     AOna    A    G        0      0        2 
  12   chr12_9649679     ASom    A    G      0.5      1        2 
  12   chr12_9649679     HCab    A    G        0      0        2 
  12   chr12_9649679     HPrz    A    G        0      0        2 
  12   chr12_9649679     ZBoe    A    G        0      0        2 
  12   chr12_9649679     ZGre    A    G        0      0        2 
  12   chr12_9649679     ZHar    A    G        0      0        2 
  12   chr12_9649679   Sample    A    G        0      0        2 
  12   chr12_9652147     AAsi    G    C        0      0        2 
  12   chr12_9652147     AKia    G    C        0      0        2 
  12   chr12_9652147     AOna    G    C        0      0        2 
  12   chr12_9652147     ASom    G    C        0      0        2 
  12   chr12_9652147     HCab    G    C        1      2        2 
  12   chr12_9652147     HPrz    G    C        1      2        2 
  12   chr12_9652147     ZBoe    G    C        0      0        2 
  12   chr12_9652147     ZGre    G    C        0      0        2 
  12   chr12_9652147     ZHar    G    C        0      0        2 
  12   chr12_9652147   Sample    G    C        1      2        2 
  12   chr12_9654470     AAsi    A    G        0      0        2 
  12   chr12_9654470     AKia    A    G        0      0        2 
  12   chr12_9654470     AOna    A    G        0      0        2 
  12   chr12_9654470     ASom    A    G        0      0        2 
  12   chr12_9654470     HCab    A    G        0      0        2 
  12   chr12_9654470     HPrz    A    G        0      0        2 
  12   chr12_9654470     ZBoe    A    G        0      0        2 
  12   chr12_9654470     ZGre    A    G        0      0        2 
  12   chr12_9654470     ZHar    A    G      0.5      1        2 
  12   chr12_9654470   Sample    A    G        0      0        2 
  12   chr12_9655323     AAsi    T    C        0      0        2 
  12   chr12_9655323     AKia    T    C        0      0        2 
  12   chr12_9655323     AOna    T    C        0      0        2 
  12   chr12_9655323     ASom    T    C        0      0        2 
  12   chr12_9655323     HCab    T    C        0      0        2 
  12   chr12_9655323     HPrz    T    C        0      0        2 
  12   chr12_9655323     ZBoe    T    C        0      0        2 
  12   chr12_9655323     ZGre    T    C      0.5      1        2 
  12   chr12_9655323     ZHar    T    C        0      0        2 
  12   chr12_9655323   Sample    T    C        0      0        2 
  12   chr12_9656130     AAsi    A    G        0      0        2 
  12   chr12_9656130     AKia    A    G        0      0        2 
  12   chr12_9656130     AOna    A    G        0      0        2 
  12   chr12_9656130     ASom    A    G        0      0        2 
  12   chr12_9656130     HCab    A    G        1      2        2 
  12   chr12_9656130     HPrz    A    G        0      0        2 
  12   chr12_9656130     ZBoe    A    G        0      0        2 
  12   chr12_9656130     ZGre    A    G        0      0        2 
  12   chr12_9656130     ZHar    A    G        0      0        2 
  12   chr12_9656130   Sample    A    G        0      0        2 
  12   chr12_9658251     AAsi    T    G        0      0        2 
  12   chr12_9658251     AKia    T    G        0      0        2 
  12   chr12_9658251     AOna    T    G        0      0        2 
  12   chr12_9658251     ASom    T    G        0      0        2 
  12   chr12_9658251     HCab    T    G        0      0        2 
  12   chr12_9658251     HPrz    T    G        0      0        2 
  12   chr12_9658251     ZBoe    T    G        0      0        2 
  12   chr12_9658251     ZGre    T    G      0.5      1        2 
  12   chr12_9658251     ZHar    T    G        0      0        2 
  12   chr12_9658251   Sample    T    G        0      0        2 
  12   chr12_9660252     AAsi    A    G        0      0        2 
  12   chr12_9660252     AKia    A    G        0      0        2 
  12   chr12_9660252     AOna    A    G        0      0        2 
  12   chr12_9660252     ASom    A    G        0      0        2 
  12   chr12_9660252     HCab    A    G        0      0        2 
  12   chr12_9660252     HPrz    A    G        0      0        2 
  12   chr12_9660252     ZBoe    A    G        0      0        2 
  12   chr12_9660252     ZGre    A    G        1      2        2 
  12   chr12_9660252     ZHar    A    G        0      0        2 
  12   chr12_9660252   Sample    A    G        0      0        2 
  12   chr12_9662991     AAsi    G    A        0      0        2 
  12   chr12_9662991     AKia    G    A        1      2        2 
  12   chr12_9662991     AOna    G    A        1      2        2 
  12   chr12_9662991     ASom    G    A        0      0        2 
  12   chr12_9662991     HCab    G    A        0      0        2 
  12   chr12_9662991     HPrz    G    A        0      0        2 
  12   chr12_9662991     ZBoe    G    A        0      0        2 
  12   chr12_9662991     ZGre    G    A        0      0        2 
  12   chr12_9662991     ZHar    G    A        0      0        2 
  12   chr12_9662991   Sample    G    A        0      0        2 
  12   chr12_9668271     AAsi    T    C        1      2        2 
  12   chr12_9668271     AKia    T    C        0      0        2 
  12   chr12_9668271     AOna    T    C        0      0        2 
  12   chr12_9668271     ASom    T    C        1      2        2 
  12   chr12_9668271     HCab    T    C        0      0        2 
  12   chr12_9668271     HPrz    T    C        0      0        2 
  12   chr12_9668271     ZBoe    T    C        0      0        2 
  12   chr12_9668271     ZGre    T    C        0      0        2 
  12   chr12_9668271     ZHar    T    C        0      0        2 
  12   chr12_9668271   Sample    T    C        0      0        2 
  12   chr12_9680306     AAsi    T    C        0      0        2 
  12   chr12_9680306     AKia    T    C        0      0        2 
  12   chr12_9680306     AOna    T    C        0      0        2 
  12   chr12_9680306     ASom    T    C        0      0        2 
  12   chr12_9680306     HCab    T    C        0      0        2 
  12   chr12_9680306     HPrz    T    C        0      0        2 
  12   chr12_9680306     ZBoe    T    C        0      0        2 
  12   chr12_9680306     ZGre    T    C        0      0        2 
  12   chr12_9680306     ZHar    T    C        1      2        2 
  12   chr12_9680306   Sample    T    C        1      2        2 
  12   chr12_9689927     AAsi    A    G        0      0        2 
  12   chr12_9689927     AKia    A    G        1      2        2 
  12   chr12_9689927     AOna    A    G      0.5      1        2 
  12   chr12_9689927     ASom    A    G        0      0        2 
  12   chr12_9689927     HCab    A    G        0      0        2 
  12   chr12_9689927     HPrz    A    G        0      0        2 
  12   chr12_9689927     ZBoe    A    G        0      0        2 
  12   chr12_9689927     ZGre    A    G        0      0        2 
  12   chr12_9689927     ZHar    A    G        0      0        2 
  12   chr12_9689927   Sample    A    G        0      0        2 
  12   chr12_9702923     AAsi    G    A        0      0        2 
  12   chr12_9702923     AKia    G    A        0      0        2 
  12   chr12_9702923     AOna    G    A        0      0        2 
  12   chr12_9702923     ASom    G    A        0      0        2 
  12   chr12_9702923     HCab    G    A        1      2        2 
  12   chr12_9702923     HPrz    G    A        1      2        2 
  12   chr12_9702923     ZBoe    G    A        0      0        2 
  12   chr12_9702923     ZGre    G    A        0      0        2 
  12   chr12_9702923     ZHar    G    A        0      0        2 
  12   chr12_9702923   Sample    G    A        1      2        2 
  12   chr12_9704650     AAsi    A    G        0      0        2 
  12   chr12_9704650     AKia    A    G        0      0        2 
  12   chr12_9704650     AOna    A    G        0      0        2 
  12   chr12_9704650     ASom    A    G        0      0        2 
  12   chr12_9704650     HCab    A    G        0      0        2 
  12   chr12_9704650     HPrz    A    G        0      0        2 
  12   chr12_9704650     ZBoe    A    G        0      0        2 
  12   chr12_9704650     ZGre    A    G        0      0        2 
  12   chr12_9704650     ZHar    A    G        1      2        2 
  12   chr12_9704650   Sample    A    G        0      0        2 
  12   chr12_9712099     AAsi    G    T        0      0        2 
  12   chr12_9712099     AKia    G    T        0      0        2 
  12   chr12_9712099     AOna    G    T        0      0        2 
  12   chr12_9712099     ASom    G    T        0      0        2 
  12   chr12_9712099     HCab    G    T        1      2        2 
  12   chr12_9712099     HPrz    G    T        1      2        2 
  12   chr12_9712099     ZBoe    G    T        0      0        2 
  12   chr12_9712099     ZGre    G    T        0      0        2 
  12   chr12_9712099     ZHar    G    T        0      0        2 
  12   chr12_9712099   Sample    G    T        1      2        2 
  12   chr12_9716900     AAsi    G    A        0      0        2 
  12   chr12_9716900     AKia    G    A        0      0        2 
  12   chr12_9716900     AOna    G    A        0      0        2 
  12   chr12_9716900     ASom    G    A        0      0        2 
  12   chr12_9716900     HCab    G    A        1      2        2 
  12   chr12_9716900     HPrz    G    A        1      2        2 
  12   chr12_9716900     ZBoe    G    A        0      0        2 
  12   chr12_9716900     ZGre    G    A        0      0        2 
  12   chr12_9716900     ZHar    G    A        0      0        2 
  12   chr12_9716900   Sample    G    A        1      2        2 
  12   chr12_9719337     AAsi    A    C        0      0        2 
  12   chr12_9719337     AKia    A    C        0      0        2 
  12   chr12_9719337     AOna    A    C      0.5      1        2 
  12   chr12_9719337     ASom    A    C        0      0        2 
  12   chr12_9719337     HCab    A    C        0      0        2 
  12   chr12_9719337     HPrz    A    C        0      0        2 
  12   chr12_9719337     ZBoe    A    C        0      0        2 
  12   chr12_9719337     ZGre    A    C        0      0        2 
  12   chr12_9719337     ZHar    A    C        0      0        2 
  12   chr12_9719337   Sample    A    C        0      0        2 
  12   chr12_9720450     AAsi    T    C        0      0        2 
  12   chr12_9720450     AKia    T    C        0      0        2 
  12   chr12_9720450     AOna    T    C        0      0        2 
  12   chr12_9720450     ASom    T    C        0      0        2 
  12   chr12_9720450     HCab    T    C        1      2        2 
  12   chr12_9720450     HPrz    T    C        1      2        2 
  12   chr12_9720450     ZBoe    T    C        0      0        2 
  12   chr12_9720450     ZGre    T    C        0      0        2 
  12   chr12_9720450     ZHar    T    C        0      0        2 
  12   chr12_9720450   Sample    T    C        1      2        2 
  12   chr12_9720594     AAsi    T    C        0      0        2 
  12   chr12_9720594     AKia    T    C        0      0        2 
  12   chr12_9720594     AOna    T    C        0      0        2 
  12   chr12_9720594     ASom    T    C        0      0        2 
  12   chr12_9720594     HCab    T    C        1      2        2 
  12   chr12_9720594     HPrz    T    C        1      2        2 
  12   chr12_9720594     ZBoe    T    C        0      0        2 
  12   chr12_9720594     ZGre    T    C        0      0        2 
  12   chr12_9720594     ZHar    T    C        0      0        2 
  12   chr12_9720594   Sample    T    C        1      2        2 
  12   chr12_9724870     AAsi    T    C        0      0        2 
  12   chr12_9724870     AKia    T    C        0      0        2 
  12   chr12_9724870     AOna    T    C        0      0        2 
  12   chr12_9724870     ASom    T    C        0      0        2 
  12   chr12_9724870     HCab    T    C        0      0        2 
  12   chr12_9724870     HPrz    T    C        0      0        2 
  12   chr12_9724870     ZBoe    T    C        0      0        2 
  12   chr12_9724870     ZGre    T    C        0      0        2 
  12   chr12_9724870     ZHar    T    C        1      2        2 
  12   chr12_9724870   Sample    T    C        0      0        2 
  12   chr12_9732657     AAsi    A    G        0      0        2 
  12   chr12_9732657     AKia    A    G      0.5      1        2 
  12   chr12_9732657     AOna    A    G        0      0        2 
  12   chr12_9732657     ASom    A    G        0      0        2 
  12   chr12_9732657     HCab    A    G        0      0        2 
  12   chr12_9732657     HPrz    A    G        0      0        2 
  12   chr12_9732657     ZBoe    A    G        0      0        2 
  12   chr12_9732657     ZGre    A    G        0      0        2 
  12   chr12_9732657     ZHar    A    G        0      0        2 
  12   chr12_9732657   Sample    A    G        0      0        2 
  12   chr12_9740754     AAsi    T    G        1      2        2 
  12   chr12_9740754     AKia    T    G        0      0        2 
  12   chr12_9740754     AOna    T    G        0      0        2 
  12   chr12_9740754     ASom    T    G        1      2        2 
  12   chr12_9740754     HCab    T    G        0      0        2 
  12   chr12_9740754     HPrz    T    G        0      0        2 
  12   chr12_9740754     ZBoe    T    G        0      0        2 
  12   chr12_9740754     ZGre    T    G        0      0        2 
  12   chr12_9740754     ZHar    T    G        0      0        2 
  12   chr12_9740754   Sample    T    G        0      0        2 
  12   chr12_9743953     AAsi    T    A        0      0        2 
  12   chr12_9743953     AKia    T    A        0      0        2 
  12   chr12_9743953     AOna    T    A        0      0        2 
  12   chr12_9743953     ASom    T    A        0      0        2 
  12   chr12_9743953     HCab    T    A        1      2        2 
  12   chr12_9743953     HPrz    T    A        1      2        2 
  12   chr12_9743953     ZBoe    T    A        0      0        2 
  12   chr12_9743953     ZGre    T    A        0      0        2 
  12   chr12_9743953     ZHar    T    A        0      0        2 
  12   chr12_9743953   Sample    T    A        1      2        2 
  12   chr12_9745188     AAsi    T    C        0      0        2 
  12   chr12_9745188     AKia    T    C        1      2        2 
  12   chr12_9745188     AOna    T    C        1      2        2 
  12   chr12_9745188     ASom    T    C        0      0        2 
  12   chr12_9745188     HCab    T    C        0      0        2 
  12   chr12_9745188     HPrz    T    C        0      0        2 
  12   chr12_9745188     ZBoe    T    C        0      0        2 
  12   chr12_9745188     ZGre    T    C        0      0        2 
  12   chr12_9745188     ZHar    T    C        0      0        2 
  12   chr12_9745188   Sample    T    C        0      0        2 
  12   chr12_9746510     AAsi    A    G        0      0        2 
  12   chr12_9746510     AKia    A    G        0      0        2 
  12   chr12_9746510     AOna    A    G        0      0        2 
  12   chr12_9746510     ASom    A    G        0      0        2 
  12   chr12_9746510     HCab    A    G      0.5      1        2 
  12   chr12_9746510     HPrz    A    G        0      0        2 
  12   chr12_9746510     ZBoe    A    G        0      0        2 
  12   chr12_9746510     ZGre    A    G        0      0        2 
  12   chr12_9746510     ZHar    A    G        0      0        2 
  12   chr12_9746510   Sample    A    G        0      0        2 
  12   chr12_9747549     AAsi    T    C        0      0        2 
  12   chr12_9747549     AKia    T    C        0      0        2 
  12   chr12_9747549     AOna    T    C        0      0        2 
  12   chr12_9747549     ASom    T    C        0      0        2 
  12   chr12_9747549     HCab    T    C        1      2        2 
  12   chr12_9747549     HPrz    T    C        1      2        2 
  12   chr12_9747549     ZBoe    T    C        0      0        2 
  12   chr12_9747549     ZGre    T    C        0      0        2 
  12   chr12_9747549     ZHar    T    C        0      0        2 
  12   chr12_9747549   Sample    T    C        1      2        2 
  12   chr12_9750107     AAsi    T    C        0      0        2 
  12   chr12_9750107     AKia    T    C        0      0        2 
  12   chr12_9750107     AOna    T    C        0      0        2 
  12   chr12_9750107     ASom    T    C      0.5      1        2 
  12   chr12_9750107     HCab    T    C        0      0        2 
  12   chr12_9750107     HPrz    T    C        0      0        2 
  12   chr12_9750107     ZBoe    T    C        1      2        2 
  12   chr12_9750107     ZGre    T    C        1      2        2 
  12   chr12_9750107     ZHar    T    C        1      2        2 
  12   chr12_9750107   Sample    T    C        0      0        2 
  12   chr12_9750665     AAsi    G    C        0      0        2 
  12   chr12_9750665     AKia    G    C        0      0        2 
  12   chr12_9750665     AOna    G    C        0      0        2 
  12   chr12_9750665     ASom    G    C        0      0        2 
  12   chr12_9750665     HCab    G    C        0      0        2 
  12   chr12_9750665     HPrz    G    C        0      0        2 
  12   chr12_9750665     ZBoe    G    C        0      0        2 
  12   chr12_9750665     ZGre    G    C      0.5      1        2 
  12   chr12_9750665     ZHar    G    C        0      0        2 
  12   chr12_9750665   Sample    G    C        0      0        2 
  12   chr12_9753102     AAsi    T    G        0      0        2 
  12   chr12_9753102     AKia    T    G        0      0        2 
  12   chr12_9753102     AOna    T    G      0.5      1        2 
  12   chr12_9753102     ASom    T    G        0      0        2 
  12   chr12_9753102     HCab    T    G        0      0        2 
  12   chr12_9753102     HPrz    T    G        0      0        2 
  12   chr12_9753102     ZBoe    T    G        0      0        2 
  12   chr12_9753102     ZGre    T    G        0      0        2 
  12   chr12_9753102     ZHar    T    G        0      0        2 
  12   chr12_9753102   Sample    T    G        0      0        2 
  12   chr12_9753684     AAsi    A    G        0      0        2 
  12   chr12_9753684     AKia    A    G        0      0        2 
  12   chr12_9753684     AOna    A    G        0      0        2 
  12   chr12_9753684     ASom    A    G        0      0        2 
  12   chr12_9753684     HCab    A    G        0      0        2 
  12   chr12_9753684     HPrz    A    G        0      0        2 
  12   chr12_9753684     ZBoe    A    G      0.5      1        2 
  12   chr12_9753684     ZGre    A    G        0      0        2 
  12   chr12_9753684     ZHar    A    G        0      0        2 
  12   chr12_9753684   Sample    A    G        0      0        2 
  12   chr12_9756230     AAsi    G    A        0      0        2 
  12   chr12_9756230     AKia    G    A        0      0        2 
  12   chr12_9756230     AOna    G    A        0      0        2 
  12   chr12_9756230     ASom    G    A        0      0        2 
  12   chr12_9756230     HCab    G    A        0      0        2 
  12   chr12_9756230     HPrz    G    A        0      0        2 
  12   chr12_9756230     ZBoe    G    A      0.5      1        2 
  12   chr12_9756230     ZGre    G    A        1      2        2 
  12   chr12_9756230     ZHar    G    A        0      0        2 
  12   chr12_9756230   Sample    G    A        0      0        2 
  12   chr12_9758218     AAsi    G    C        0      0        2 
  12   chr12_9758218     AKia    G    C        0      0        2 
  12   chr12_9758218     AOna    G    C        0      0        2 
  12   chr12_9758218     ASom    G    C        0      0        2 
  12   chr12_9758218     HCab    G    C        0      0        2 
  12   chr12_9758218     HPrz    G    C        0      0        2 
  12   chr12_9758218     ZBoe    G    C      0.5      1        2 
  12   chr12_9758218     ZGre    G    C        0      0        2 
  12   chr12_9758218     ZHar    G    C        0      0        2 
  12   chr12_9758218   Sample    G    C        0      0        2 
  12   chr12_9761204     AAsi    A    G        0      0        2 
  12   chr12_9761204     AKia    A    G        1      2        2 
  12   chr12_9761204     AOna    A    G      0.5      1        2 
  12   chr12_9761204     ASom    A    G        0      0        2 
  12   chr12_9761204     HCab    A    G        0      0        2 
  12   chr12_9761204     HPrz    A    G        0      0        2 
  12   chr12_9761204     ZBoe    A    G        0      0        2 
  12   chr12_9761204     ZGre    A    G        0      0        2 
  12   chr12_9761204     ZHar    A    G        0      0        2 
  12   chr12_9761204   Sample    A    G        0      0        2 
  12   chr12_9768633     AAsi    G    C        0      0        2 
  12   chr12_9768633     AKia    G    C        0      0        2 
  12   chr12_9768633     AOna    G    C        0      0        2 
  12   chr12_9768633     ASom    G    C        0      0        2 
  12   chr12_9768633     HCab    G    C        0      0        2 
  12   chr12_9768633     HPrz    G    C        1      2        2 
  12   chr12_9768633     ZBoe    G    C        0      0        2 
  12   chr12_9768633     ZGre    G    C        0      0        2 
  12   chr12_9768633     ZHar    G    C        0      0        2 
  12   chr12_9768633   Sample    G    C        0      0        2 
  12   chr12_9770876     AAsi    C    T      0.5      1        2 
  12   chr12_9770876     AKia    C    T        0      0        2 
  12   chr12_9770876     AOna    C    T        0      0        2 
  12   chr12_9770876     ASom    C    T      0.5      1        2 
  12   chr12_9770876     HCab    C    T        0      0        2 
  12   chr12_9770876     HPrz    C    T        0      0        2 
  12   chr12_9770876     ZBoe    C    T        0      0        2 
  12   chr12_9770876     ZGre    C    T        0      0        2 
  12   chr12_9770876     ZHar    C    T        0      0        2 
  12   chr12_9770876   Sample    C    T        0      0        2 
  12   chr12_9773029     AAsi    T    C        0      0        2 
  12   chr12_9773029     AKia    T    C        0      0        2 
  12   chr12_9773029     AOna    T    C        0      0        2 
  12   chr12_9773029     ASom    T    C        0      0        2 
  12   chr12_9773029     HCab    T    C        0      0        2 
  12   chr12_9773029     HPrz    T    C        0      0        2 
  12   chr12_9773029     ZBoe    T    C        0      0        2 
  12   chr12_9773029     ZGre    T    C      0.5      1        2 
  12   chr12_9773029     ZHar    T    C        0      0        2 
  12   chr12_9773029   Sample    T    C        0      0        2 
  12   chr12_9776538     AAsi    A    G        0      0        2 
  12   chr12_9776538     AKia    A    G        0      0        2 
  12   chr12_9776538     AOna    A    G        0      0        2 
  12   chr12_9776538     ASom    A    G        0      0        2 
  12   chr12_9776538     HCab    A    G        1      2        2 
  12   chr12_9776538     HPrz    A    G        1      2        2 
  12   chr12_9776538     ZBoe    A    G        1      2        2 
  12   chr12_9776538     ZGre    A    G        0      0        2 
  12   chr12_9776538     ZHar    A    G        0      0        2 
  12   chr12_9776538   Sample    A    G        1      2        2 
  12   chr12_9777456     AAsi    A    C        0      0        2 
  12   chr12_9777456     AKia    A    C        0      0        2 
  12   chr12_9777456     AOna    A    C        0      0        2 
  12   chr12_9777456     ASom    A    C        0      0        2 
  12   chr12_9777456     HCab    A    C        1      2        2 
  12   chr12_9777456     HPrz    A    C        1      2        2 
  12   chr12_9777456     ZBoe    A    C        0      0        2 
  12   chr12_9777456     ZGre    A    C        0      0        2 
  12   chr12_9777456     ZHar    A    C        0      0        2 
  12   chr12_9777456   Sample    A    C        1      2        2 
  12   chr12_9784931     AAsi    A    G        0      0        2 
  12   chr12_9784931     AKia    A    G        0      0        2 
  12   chr12_9784931     AOna    A    G      0.5      1        2 
  12   chr12_9784931     ASom    A    G        0      0        2 
  12   chr12_9784931     HCab    A    G        0      0        2 
  12   chr12_9784931     HPrz    A    G        0      0        2 
  12   chr12_9784931     ZBoe    A    G        0      0        2 
  12   chr12_9784931     ZGre    A    G        0      0        2 
  12   chr12_9784931     ZHar    A    G        0      0        2 
  12   chr12_9784931   Sample    A    G        0      0        2 
  12   chr12_9787849     AAsi    C    T        0      0        2 
  12   chr12_9787849     AKia    C    T        0      0        2 
  12   chr12_9787849     AOna    C    T        0      0        2 
  12   chr12_9787849     ASom    C    T        0      0        2 
  12   chr12_9787849     HCab    C    T        1      2        2 
  12   chr12_9787849     HPrz    C    T        1      2        2 
  12   chr12_9787849     ZBoe    C    T        0      0        2 
  12   chr12_9787849     ZGre    C    T        0      0        2 
  12   chr12_9787849     ZHar    C    T        0      0        2 
  12   chr12_9787849   Sample    C    T        1      2        2 
  12   chr12_9789325     AAsi    C    T        0      0        2 
  12   chr12_9789325     AKia    C    T        0      0        2 
  12   chr12_9789325     AOna    C    T        0      0        2 
  12   chr12_9789325     ASom    C    T        0      0        2 
  12   chr12_9789325     HCab    C    T        1      2        2 
  12   chr12_9789325     HPrz    C    T        1      2        2 
  12   chr12_9789325     ZBoe    C    T        0      0        2 
  12   chr12_9789325     ZGre    C    T        0      0        2 
  12   chr12_9789325     ZHar    C    T        0      0        2 
  12   chr12_9789325   Sample    C    T        1      2        2 
  12   chr12_9793104     AAsi    T    C        0      0        2 
  12   chr12_9793104     AKia    T    C        0      0        2 
  12   chr12_9793104     AOna    T    C        0      0        2 
  12   chr12_9793104     ASom    T    C      0.5      1        2 
  12   chr12_9793104     HCab    T    C        0      0        2 
  12   chr12_9793104     HPrz    T    C        0      0        2 
  12   chr12_9793104     ZBoe    T    C        0      0        2 
  12   chr12_9793104     ZGre    T    C        0      0        2 
  12   chr12_9793104     ZHar    T    C        0      0        2 
  12   chr12_9793104   Sample    T    C        0      0        2 
  12   chr12_9795767     AAsi    T    C        0      0        2 
  12   chr12_9795767     AKia    T    C        0      0        2 
  12   chr12_9795767     AOna    T    C        0      0        2 
  12   chr12_9795767     ASom    T    C        0      0        2 
  12   chr12_9795767     HCab    T    C        0      0        2 
  12   chr12_9795767     HPrz    T    C      0.5      1        2 
  12   chr12_9795767     ZBoe    T    C        0      0        2 
  12   chr12_9795767     ZGre    T    C        0      0        2 
  12   chr12_9795767     ZHar    T    C        0      0        2 
  12   chr12_9795767   Sample    T    C        0      0        2 
  12   chr12_9807296     AAsi    C    T        1      2        2 
  12   chr12_9807296     AKia    C    T        0      0        2 
  12   chr12_9807296     AOna    C    T        0      0        2 
  12   chr12_9807296     ASom    C    T        1      2        2 
  12   chr12_9807296     HCab    C    T        0      0        2 
  12   chr12_9807296     HPrz    C    T        0      0        2 
  12   chr12_9807296     ZBoe    C    T        0      0        2 
  12   chr12_9807296     ZGre    C    T        0      0        2 
  12   chr12_9807296     ZHar    C    T        0      0        2 
  12   chr12_9807296   Sample    C    T        0      0        2 
  12   chr12_9807870     AAsi    T    C        0      0        2 
  12   chr12_9807870     AKia    T    C      0.5      1        2 
  12   chr12_9807870     AOna    T    C        0      0        2 
  12   chr12_9807870     ASom    T    C        0      0        2 
  12   chr12_9807870     HCab    T    C        0      0        2 
  12   chr12_9807870     HPrz    T    C        0      0        2 
  12   chr12_9807870     ZBoe    T    C        0      0        2 
  12   chr12_9807870     ZGre    T    C        0      0        2 
  12   chr12_9807870     ZHar    T    C        0      0        2 
  12   chr12_9807870   Sample    T    C        0      0        2 
  12   chr12_9809014     AAsi    C    G        0      0        2 
  12   chr12_9809014     AKia    C    G        0      0        2 
  12   chr12_9809014     AOna    C    G        1      2        2 
  12   chr12_9809014     ASom    C    G        0      0        2 
  12   chr12_9809014     HCab    C    G        0      0        2 
  12   chr12_9809014     HPrz    C    G        0      0        2 
  12   chr12_9809014     ZBoe    C    G        0      0        2 
  12   chr12_9809014     ZGre    C    G        0      0        2 
  12   chr12_9809014     ZHar    C    G        0      0        2 
  12   chr12_9809014   Sample    C    G        0      0        2 
  12   chr12_9811538     AAsi    A    G        0      0        2 
  12   chr12_9811538     AKia    A    G        0      0        2 
  12   chr12_9811538     AOna    A    G        0      0        2 
  12   chr12_9811538     ASom    A    G        0      0        2 
  12   chr12_9811538     HCab    A    G        0      0        2 
  12   chr12_9811538     HPrz    A    G        0      0        2 
  12   chr12_9811538     ZBoe    A    G        0      0        2 
  12   chr12_9811538     ZGre    A    G        0      0        2 
  12   chr12_9811538     ZHar    A    G        1      2        2 
  12   chr12_9811538   Sample    A    G        0      0        2 
  12   chr12_9823927     AAsi    C    T        0      0        2 
  12   chr12_9823927     AKia    C    T        0      0        2 
  12   chr12_9823927     AOna    C    T        0      0        2 
  12   chr12_9823927     ASom    C    T        0      0        2 
  12   chr12_9823927     HCab    C    T        0      0        2 
  12   chr12_9823927     HPrz    C    T      0.5      1        2 
  12   chr12_9823927     ZBoe    C    T        0      0        2 
  12   chr12_9823927     ZGre    C    T        0      0        2 
  12   chr12_9823927     ZHar    C    T        0      0        2 
  12   chr12_9823927   Sample    C    T        0      0        2 
  12   chr12_9825807     AAsi    T    A        0      0        2 
  12   chr12_9825807     AKia    T    A        0      0        2 
  12   chr12_9825807     AOna    T    A        0      0        2 
  12   chr12_9825807     ASom    T    A        0      0        2 
  12   chr12_9825807     HCab    T    A        0      0        2 
  12   chr12_9825807     HPrz    T    A        0      0        2 
  12   chr12_9825807     ZBoe    T    A        1      2        2 
  12   chr12_9825807     ZGre    T    A        0      0        2 
  12   chr12_9825807     ZHar    T    A        0      0        2 
  12   chr12_9825807   Sample    T    A        0      0        2 
  12   chr12_9829755     AAsi    T    C        0      0        2 
  12   chr12_9829755     AKia    T    C        0      0        2 
  12   chr12_9829755     AOna    T    C      0.5      1        2 
  12   chr12_9829755     ASom    T    C        0      0        2 
  12   chr12_9829755     HCab    T    C        0      0        2 
  12   chr12_9829755     HPrz    T    C        0      0        2 
  12   chr12_9829755     ZBoe    T    C        0      0        2 
  12   chr12_9829755     ZGre    T    C        0      0        2 
  12   chr12_9829755     ZHar    T    C        0      0        2 
  12   chr12_9829755   Sample    T    C        0      0        2 
  12   chr12_9834910     AAsi    G    A        0      0        2 
  12   chr12_9834910     AKia    G    A        0      0        2 
  12   chr12_9834910     AOna    G    A        0      0        2 
  12   chr12_9834910     ASom    G    A        0      0        2 
  12   chr12_9834910     HCab    G    A        1      2        2 
  12   chr12_9834910     HPrz    G    A        1      2        2 
  12   chr12_9834910     ZBoe    G    A        0      0        2 
  12   chr12_9834910     ZGre    G    A        0      0        2 
  12   chr12_9834910     ZHar    G    A        0      0        2 
  12   chr12_9834910   Sample    G    A        1      2        2 
  12   chr12_9839747     AAsi    G    A        0      0        2 
  12   chr12_9839747     AKia    G    A        0      0        2 
  12   chr12_9839747     AOna    G    A        0      0        2 
  12   chr12_9839747     ASom    G    A        0      0        2 
  12   chr12_9839747     HCab    G    A        1      2        2 
  12   chr12_9839747     HPrz    G    A        1      2        2 
  12   chr12_9839747     ZBoe    G    A        0      0        2 
  12   chr12_9839747     ZGre    G    A        0      0        2 
  12   chr12_9839747     ZHar    G    A        0      0        2 
  12   chr12_9839747   Sample    G    A        1      2        2 
  12   chr12_9841805     AAsi    G    A        0      0        2 
  12   chr12_9841805     AKia    G    A        0      0        2 
  12   chr12_9841805     AOna    G    A        0      0        2 
  12   chr12_9841805     ASom    G    A        0      0        2 
  12   chr12_9841805     HCab    G    A        1      2        2 
  12   chr12_9841805     HPrz    G    A        1      2        2 
  12   chr12_9841805     ZBoe    G    A        0      0        2 
  12   chr12_9841805     ZGre    G    A        0      0        2 
  12   chr12_9841805     ZHar    G    A        0      0        2 
  12   chr12_9841805   Sample    G    A        1      2        2 
  12   chr12_9841896     AAsi    G    A        0      0        2 
  12   chr12_9841896     AKia    G    A        0      0        2 
  12   chr12_9841896     AOna    G    A        0      0        2 
  12   chr12_9841896     ASom    G    A        0      0        2 
  12   chr12_9841896     HCab    G    A        1      2        2 
  12   chr12_9841896     HPrz    G    A        1      2        2 
  12   chr12_9841896     ZBoe    G    A        0      0        2 
  12   chr12_9841896     ZGre    G    A        0      0        2 
  12   chr12_9841896     ZHar    G    A        0      0        2 
  12   chr12_9841896   Sample    G    A        1      2        2 
  12   chr12_9843824     AAsi    A    G        0      0        2 
  12   chr12_9843824     AKia    A    G        0      0        2 
  12   chr12_9843824     AOna    A    G        0      0        2 
  12   chr12_9843824     ASom    A    G        0      0        2 
  12   chr12_9843824     HCab    A    G        0      0        2 
  12   chr12_9843824     HPrz    A    G        0      0        2 
  12   chr12_9843824     ZBoe    A    G        1      2        2 
  12   chr12_9843824     ZGre    A    G        0      0        2 
  12   chr12_9843824     ZHar    A    G        0      0        2 
  12   chr12_9843824   Sample    A    G        0      0        2 
  12   chr12_9844855     AAsi    C    G        0      0        2 
  12   chr12_9844855     AKia    C    G        0      0        2 
  12   chr12_9844855     AOna    C    G        0      0        2 
  12   chr12_9844855     ASom    C    G        0      0        2 
  12   chr12_9844855     HCab    C    G        0      0        2 
  12   chr12_9844855     HPrz    C    G        0      0        2 
  12   chr12_9844855     ZBoe    C    G        1      2        2 
  12   chr12_9844855     ZGre    C    G        0      0        2 
  12   chr12_9844855     ZHar    C    G        0      0        2 
  12   chr12_9844855   Sample    C    G        0      0        2 
  12   chr12_9848565     AAsi    A    G        0      0        2 
  12   chr12_9848565     AKia    A    G        0      0        2 
  12   chr12_9848565     AOna    A    G        0      0        2 
  12   chr12_9848565     ASom    A    G        0      0        2 
  12   chr12_9848565     HCab    A    G      0.5      1        2 
  12   chr12_9848565     HPrz    A    G        0      0        2 
  12   chr12_9848565     ZBoe    A    G        0      0        2 
  12   chr12_9848565     ZGre    A    G        0      0        2 
  12   chr12_9848565     ZHar    A    G        0      0        2 
  12   chr12_9848565   Sample    A    G        0      0        2 
  12   chr12_9857107     AAsi    A    G        0      0        2 
  12   chr12_9857107     AKia    A    G        0      0        2 
  12   chr12_9857107     AOna    A    G        0      0        2 
  12   chr12_9857107     ASom    A    G        0      0        2 
  12   chr12_9857107     HCab    A    G        0      0        2 
  12   chr12_9857107     HPrz    A    G        0      0        2 
  12   chr12_9857107     ZBoe    A    G        0      0        2 
  12   chr12_9857107     ZGre    A    G      0.5      1        2 
  12   chr12_9857107     ZHar    A    G        0      0        2 
  12   chr12_9857107   Sample    A    G        0      0        2 
  12   chr12_9861127     AAsi    C    G        0      0        2 
  12   chr12_9861127     AKia    C    G        0      0        2 
  12   chr12_9861127     AOna    C    G        0      0        2 
  12   chr12_9861127     ASom    C    G        0      0        2 
  12   chr12_9861127     HCab    C    G      0.5      1        2 
  12   chr12_9861127     HPrz    C    G        1      2        2 
  12   chr12_9861127     ZBoe    C    G        0      0        2 
  12   chr12_9861127     ZGre    C    G        0      0        2 
  12   chr12_9861127     ZHar    C    G        0      0        2 
  12   chr12_9861127   Sample    C    G        0      0        2 
  12   chr12_9862602     AAsi    A    G        0      0        2 
  12   chr12_9862602     AKia    A    G        1      2        2 
  12   chr12_9862602     AOna    A    G      0.5      1        2 
  12   chr12_9862602     ASom    A    G        0      0        2 
  12   chr12_9862602     HCab    A    G        0      0        2 
  12   chr12_9862602     HPrz    A    G        0      0        2 
  12   chr12_9862602     ZBoe    A    G        0      0        2 
  12   chr12_9862602     ZGre    A    G        0      0        2 
  12   chr12_9862602     ZHar    A    G        0      0        2 
  12   chr12_9862602   Sample    A    G        0      0        2 
  12   chr12_9863434     AAsi    A    T        1      2        2 
  12   chr12_9863434     AKia    A    T        0      0        2 
  12   chr12_9863434     AOna    A    T        0      0        2 
  12   chr12_9863434     ASom    A    T        1      2        2 
  12   chr12_9863434     HCab    A    T        0      0        2 
  12   chr12_9863434     HPrz    A    T        0      0        2 
  12   chr12_9863434     ZBoe    A    T        0      0        2 
  12   chr12_9863434     ZGre    A    T        0      0        2 
  12   chr12_9863434     ZHar    A    T        0      0        2 
  12   chr12_9863434   Sample    A    T        0      0        2 
  12   chr12_9864184     AAsi    A    G        0      0        2 
  12   chr12_9864184     AKia    A    G        0      0        2 
  12   chr12_9864184     AOna    A    G      0.5      1        2 
  12   chr12_9864184     ASom    A    G        0      0        2 
  12   chr12_9864184     HCab    A    G        1      2        2 
  12   chr12_9864184     HPrz    A    G        1      2        2 
  12   chr12_9864184     ZBoe    A    G        0      0        2 
  12   chr12_9864184     ZGre    A    G        0      0        2 
  12   chr12_9864184     ZHar    A    G        0      0        2 
  12   chr12_9864184   Sample    A    G        1      2        2 
  12   chr12_9865575     AAsi    T    G        0      0        2 
  12   chr12_9865575     AKia    T    G        0      0        2 
  12   chr12_9865575     AOna    T    G        0      0        2 
  12   chr12_9865575     ASom    T    G        0      0        2 
  12   chr12_9865575     HCab    T    G      0.5      1        2 
  12   chr12_9865575     HPrz    T    G        0      0        2 
  12   chr12_9865575     ZBoe    T    G        0      0        2 
  12   chr12_9865575     ZGre    T    G        0      0        2 
  12   chr12_9865575     ZHar    T    G        0      0        2 
  12   chr12_9865575   Sample    T    G        0      0        2 
  12   chr12_9867023     AAsi    A    G        0      0        2 
  12   chr12_9867023     AKia    A    G        0      0        2 
  12   chr12_9867023     AOna    A    G        0      0        2 
  12   chr12_9867023     ASom    A    G        0      0        2 
  12   chr12_9867023     HCab    A    G        0      0        2 
  12   chr12_9867023     HPrz    A    G        0      0        2 
  12   chr12_9867023     ZBoe    A    G        0      0        2 
  12   chr12_9867023     ZGre    A    G        0      0        2 
  12   chr12_9867023     ZHar    A    G        1      2        2 
  12   chr12_9867023   Sample    A    G        0      0        2 
  12   chr12_9872215     AAsi    A    G        0      0        2 
  12   chr12_9872215     AKia    A    G        0      0        2 
  12   chr12_9872215     AOna    A    G        0      0        2 
  12   chr12_9872215     ASom    A    G        0      0        2 
  12   chr12_9872215     HCab    A    G        0      0        2 
  12   chr12_9872215     HPrz    A    G        0      0        2 
  12   chr12_9872215     ZBoe    A    G        0      0        2 
  12   chr12_9872215     ZGre    A    G      0.5      1        2 
  12   chr12_9872215     ZHar    A    G        1      2        2 
  12   chr12_9872215   Sample    A    G        0      0        2 
  12   chr12_9879274     AAsi    A    G        0      0        2 
  12   chr12_9879274     AKia    A    G      0.5      1        2 
  12   chr12_9879274     AOna    A    G      0.5      1        2 
  12   chr12_9879274     ASom    A    G        0      0        2 
  12   chr12_9879274     HCab    A    G        0      0        2 
  12   chr12_9879274     HPrz    A    G        0      0        2 
  12   chr12_9879274     ZBoe    A    G        0      0        2 
  12   chr12_9879274     ZGre    A    G        0      0        2 
  12   chr12_9879274     ZHar    A    G        0      0        2 
  12   chr12_9879274   Sample    A    G        0      0        2 
  12   chr12_9883602     AAsi    T    C        0      0        2 
  12   chr12_9883602     AKia    T    C        0      0        2 
  12   chr12_9883602     AOna    T    C        0      0        2 
  12   chr12_9883602     ASom    T    C        0      0        2 
  12   chr12_9883602     HCab    T    C        1      2        2 
  12   chr12_9883602     HPrz    T    C        1      2        2 
  12   chr12_9883602     ZBoe    T    C        0      0        2 
  12   chr12_9883602     ZGre    T    C        0      0        2 
  12   chr12_9883602     ZHar    T    C        0      0        2 
  12   chr12_9883602   Sample    T    C        1      2        2 
  12   chr12_9885969     AAsi    G    C        0      0        2 
  12   chr12_9885969     AKia    G    C        0      0        2 
  12   chr12_9885969     AOna    G    C        0      0        2 
  12   chr12_9885969     ASom    G    C        0      0        2 
  12   chr12_9885969     HCab    G    C        0      0        2 
  12   chr12_9885969     HPrz    G    C        0      0        2 
  12   chr12_9885969     ZBoe    G    C      0.5      1        2 
  12   chr12_9885969     ZGre    G    C        0      0        2 
  12   chr12_9885969     ZHar    G    C        0      0        2 
  12   chr12_9885969   Sample    G    C        0      0        2 
  12   chr12_9887183     AAsi    C    T        0      0        2 
  12   chr12_9887183     AKia    C    T        0      0        2 
  12   chr12_9887183     AOna    C    T      0.5      1        2 
  12   chr12_9887183     ASom    C    T        0      0        2 
  12   chr12_9887183     HCab    C    T        0      0        2 
  12   chr12_9887183     HPrz    C    T        0      0        2 
  12   chr12_9887183     ZBoe    C    T        0      0        2 
  12   chr12_9887183     ZGre    C    T        0      0        2 
  12   chr12_9887183     ZHar    C    T        0      0        2 
  12   chr12_9887183   Sample    C    T        0      0        2 
  12   chr12_9889563     AAsi    G    T        0      0        2 
  12   chr12_9889563     AKia    G    T        0      0        2 
  12   chr12_9889563     AOna    G    T        0      0        2 
  12   chr12_9889563     ASom    G    T        0      0        2 
  12   chr12_9889563     HCab    G    T        0      0        2 
  12   chr12_9889563     HPrz    G    T        0      0        2 
  12   chr12_9889563     ZBoe    G    T        0      0        2 
  12   chr12_9889563     ZGre    G    T        0      0        2 
  12   chr12_9889563     ZHar    G    T        1      2        2 
  12   chr12_9889563   Sample    G    T        0      0        2 
  12   chr12_9895789     AAsi    C    T        0      0        2 
  12   chr12_9895789     AKia    C    T        1      2        2 
  12   chr12_9895789     AOna    C    T        0      0        2 
  12   chr12_9895789     ASom    C    T        0      0        2 
  12   chr12_9895789     HCab    C    T        0      0        2 
  12   chr12_9895789     HPrz    C    T        0      0        2 
  12   chr12_9895789     ZBoe    C    T        0      0        2 
  12   chr12_9895789     ZGre    C    T        0      0        2 
  12   chr12_9895789     ZHar    C    T        0      0        2 
  12   chr12_9895789   Sample    C    T        0      0        2 
  12   chr12_9905661     AAsi    A    G        0      0        2 
  12   chr12_9905661     AKia    A    G        1      2        2 
  12   chr12_9905661     AOna    A    G      0.5      1        2 
  12   chr12_9905661     ASom    A    G        0      0        2 
  12   chr12_9905661     HCab    A    G        0      0        2 
  12   chr12_9905661     HPrz    A    G        0      0        2 
  12   chr12_9905661     ZBoe    A    G        0      0        2 
  12   chr12_9905661     ZGre    A    G        0      0        2 
  12   chr12_9905661     ZHar    A    G        0      0        2 
  12   chr12_9905661   Sample    A    G        0      0        2 
  12   chr12_9907900     AAsi    A    G        0      0        2 
  12   chr12_9907900     AKia    A    G        1      2        2 
  12   chr12_9907900     AOna    A    G        1      2        2 
  12   chr12_9907900     ASom    A    G        0      0        2 
  12   chr12_9907900     HCab    A    G        0      0        2 
  12   chr12_9907900     HPrz    A    G        0      0        2 
  12   chr12_9907900     ZBoe    A    G        0      0        2 
  12   chr12_9907900     ZGre    A    G        0      0        2 
  12   chr12_9907900     ZHar    A    G        0      0        2 
  12   chr12_9907900   Sample    A    G        0      0        2 
  12   chr12_9916037     AAsi    A    G        0      0        2 
  12   chr12_9916037     AKia    A    G        0      0        2 
  12   chr12_9916037     AOna    A    G        0      0        2 
  12   chr12_9916037     ASom    A    G        0      0        2 
  12   chr12_9916037     HCab    A    G        1      2        2 
  12   chr12_9916037     HPrz    A    G        1      2        2 
  12   chr12_9916037     ZBoe    A    G        0      0        2 
  12   chr12_9916037     ZGre    A    G        0      0        2 
  12   chr12_9916037     ZHar    A    G        0      0        2 
  12   chr12_9916037   Sample    A    G        1      2        2 
  12   chr12_9916900     AAsi    A    G        0      0        2 
  12   chr12_9916900     AKia    A    G        0      0        2 
  12   chr12_9916900     AOna    A    G        0      0        2 
  12   chr12_9916900     ASom    A    G        0      0        2 
  12   chr12_9916900     HCab    A    G        0      0        2 
  12   chr12_9916900     HPrz    A    G      0.5      1        2 
  12   chr12_9916900     ZBoe    A    G        0      0        2 
  12   chr12_9916900     ZGre    A    G        0      0        2 
  12   chr12_9916900     ZHar    A    G        0      0        2 
  12   chr12_9916900   Sample    A    G        0      0        2 
  12   chr12_9918904     AAsi    G    T        0      0        2 
  12   chr12_9918904     AKia    G    T        0      0        2 
  12   chr12_9918904     AOna    G    T        0      0        2 
  12   chr12_9918904     ASom    G    T        0      0        2 
  12   chr12_9918904     HCab    G    T        0      0        2 
  12   chr12_9918904     HPrz    G    T        0      0        2 
  12   chr12_9918904     ZBoe    G    T        0      0        2 
  12   chr12_9918904     ZGre    G    T      0.5      1        2 
  12   chr12_9918904     ZHar    G    T        0      0        2 
  12   chr12_9918904   Sample    G    T        0      0        2 
  12   chr12_9920196     AAsi    T    C        0      0        2 
  12   chr12_9920196     AKia    T    C        0      0        2 
  12   chr12_9920196     AOna    T    C        0      0        2 
  12   chr12_9920196     ASom    T    C      0.5      1        2 
  12   chr12_9920196     HCab    T    C        0      0        2 
  12   chr12_9920196     HPrz    T    C        0      0        2 
  12   chr12_9920196     ZBoe    T    C        0      0        2 
  12   chr12_9920196     ZGre    T    C        0      0        2 
  12   chr12_9920196     ZHar    T    C        0      0        2 
  12   chr12_9920196   Sample    T    C        0      0        2 
  12   chr12_9921450     AAsi    C    T        0      0        2 
  12   chr12_9921450     AKia    C    T        0      0        2 
  12   chr12_9921450     AOna    C    T        0      0        2 
  12   chr12_9921450     ASom    C    T        0      0        2 
  12   chr12_9921450     HCab    C    T        0      0        2 
  12   chr12_9921450     HPrz    C    T        0      0        2 
  12   chr12_9921450     ZBoe    C    T        0      0        2 
  12   chr12_9921450     ZGre    C    T        0      0        2 
  12   chr12_9921450     ZHar    C    T      0.5      1        2 
  12   chr12_9921450   Sample    C    T        0      0        2 
  12   chr12_9921548     AAsi    T    C        0      0        2 
  12   chr12_9921548     AKia    T    C      0.5      1        2 
  12   chr12_9921548     AOna    T    C        0      0        2 
  12   chr12_9921548     ASom    T    C        0      0        2 
  12   chr12_9921548     HCab    T    C        0      0        2 
  12   chr12_9921548     HPrz    T    C        0      0        2 
  12   chr12_9921548     ZBoe    T    C        0      0        2 
  12   chr12_9921548     ZGre    T    C        0      0        2 
  12   chr12_9921548     ZHar    T    C        0      0        2 
  12   chr12_9921548   Sample    T    C        0      0        2 
  12   chr12_9921723     AAsi    G    A        0      0        2 
  12   chr12_9921723     AKia    G    A        0      0        2 
  12   chr12_9921723     AOna    G    A        0      0        2 
  12   chr12_9921723     ASom    G    A        0      0        2 
  12   chr12_9921723     HCab    G    A      0.5      1        2 
  12   chr12_9921723     HPrz    G    A      0.5      1        2 
  12   chr12_9921723     ZBoe    G    A        0      0        2 
  12   chr12_9921723     ZGre    G    A        0      0        2 
  12   chr12_9921723     ZHar    G    A        0      0        2 
  12   chr12_9921723   Sample    G    A        0      0        2 
  12   chr12_9933699     AAsi    A    G        0      0        2 
  12   chr12_9933699     AKia    A    G        0      0        2 
  12   chr12_9933699     AOna    A    G        0      0        2 
  12   chr12_9933699     ASom    A    G        0      0        2 
  12   chr12_9933699     HCab    A    G        0      0        2 
  12   chr12_9933699     HPrz    A    G        0      0        2 
  12   chr12_9933699     ZBoe    A    G        0      0        2 
  12   chr12_9933699     ZGre    A    G        0      0        2 
  12   chr12_9933699     ZHar    A    G        1      2        2 
  12   chr12_9933699   Sample    A    G        0      0        2 
  12   chr12_9937256     AAsi    T    C        0      0        2 
  12   chr12_9937256     AKia    T    C        0      0        2 
  12   chr12_9937256     AOna    T    C        0      0        2 
  12   chr12_9937256     ASom    T    C      0.5      1        2 
  12   chr12_9937256     HCab    T    C        0      0        2 
  12   chr12_9937256     HPrz    T    C        0      0        2 
  12   chr12_9937256     ZBoe    T    C        0      0        2 
  12   chr12_9937256     ZGre    T    C        0      0        2 
  12   chr12_9937256     ZHar    T    C        0      0        2 
  12   chr12_9937256   Sample    T    C        0      0        2 
  12   chr12_9938780     AAsi    T    C        0      0        2 
  12   chr12_9938780     AKia    T    C        0      0        2 
  12   chr12_9938780     AOna    T    C        0      0        2 
  12   chr12_9938780     ASom    T    C        0      0        2 
  12   chr12_9938780     HCab    T    C        1      2        2 
  12   chr12_9938780     HPrz    T    C      0.5      1        2 
  12   chr12_9938780     ZBoe    T    C        0      0        2 
  12   chr12_9938780     ZGre    T    C        0      0        2 
  12   chr12_9938780     ZHar    T    C        0      0        2 
  12   chr12_9938780   Sample    T    C        1      2        2 
  12   chr12_9943751     AAsi    A    T        1      2        2 
  12   chr12_9943751     AKia    A    T        0      0        2 
  12   chr12_9943751     AOna    A    T        0      0        2 
  12   chr12_9943751     ASom    A    T        1      2        2 
  12   chr12_9943751     HCab    A    T        0      0        2 
  12   chr12_9943751     HPrz    A    T        0      0        2 
  12   chr12_9943751     ZBoe    A    T        0      0        2 
  12   chr12_9943751     ZGre    A    T        0      0        2 
  12   chr12_9943751     ZHar    A    T        0      0        2 
  12   chr12_9943751   Sample    A    T        0      0        2 
  12   chr12_9945230     AAsi    T    C        0      0        2 
  12   chr12_9945230     AKia    T    C        0      0        2 
  12   chr12_9945230     AOna    T    C        0      0        2 
  12   chr12_9945230     ASom    T    C        0      0        2 
  12   chr12_9945230     HCab    T    C        0      0        2 
  12   chr12_9945230     HPrz    T    C        0      0        2 
  12   chr12_9945230     ZBoe    T    C        0      0        2 
  12   chr12_9945230     ZGre    T    C        0      0        2 
  12   chr12_9945230     ZHar    T    C      0.5      1        2 
  12   chr12_9945230   Sample    T    C        0      0        2 
  12   chr12_9960141     AAsi    A    G        0      0        2 
  12   chr12_9960141     AKia    A    G        1      2        2 
  12   chr12_9960141     AOna    A    G        0      0        2 
  12   chr12_9960141     ASom    A    G        0      0        2 
  12   chr12_9960141     HCab    A    G        0      0        2 
  12   chr12_9960141     HPrz    A    G        0      0        2 
  12   chr12_9960141     ZBoe    A    G        0      0        2 
  12   chr12_9960141     ZGre    A    G        0      0        2 
  12   chr12_9960141     ZHar    A    G        0      0        2 
  12   chr12_9960141   Sample    A    G        0      0        2 
  12   chr12_9960425     AAsi    A    G        0      0        2 
  12   chr12_9960425     AKia    A    G        1      2        2 
  12   chr12_9960425     AOna    A    G        0      0        2 
  12   chr12_9960425     ASom    A    G        0      0        2 
  12   chr12_9960425     HCab    A    G        0      0        2 
  12   chr12_9960425     HPrz    A    G        0      0        2 
  12   chr12_9960425     ZBoe    A    G        0      0        2 
  12   chr12_9960425     ZGre    A    G        0      0        2 
  12   chr12_9960425     ZHar    A    G        0      0        2 
  12   chr12_9960425   Sample    A    G        0      0        2 
  12   chr12_9961148     AAsi    T    C        0      0        2 
  12   chr12_9961148     AKia    T    C        0      0        2 
  12   chr12_9961148     AOna    T    C        0      0        2 
  12   chr12_9961148     ASom    T    C        0      0        2 
  12   chr12_9961148     HCab    T    C        1      2        2 
  12   chr12_9961148     HPrz    T    C        1      2        2 
  12   chr12_9961148     ZBoe    T    C        0      0        2 
  12   chr12_9961148     ZGre    T    C        0      0        2 
  12   chr12_9961148     ZHar    T    C        0      0        2 
  12   chr12_9961148   Sample    T    C        1      2        2 
  12   chr12_9962229     AAsi    G    A        0      0        2 
  12   chr12_9962229     AKia    G    A        0      0        2 
  12   chr12_9962229     AOna    G    A        0      0        2 
  12   chr12_9962229     ASom    G    A        0      0        2 
  12   chr12_9962229     HCab    G    A        1      2        2 
  12   chr12_9962229     HPrz    G    A        1      2        2 
  12   chr12_9962229     ZBoe    G    A        0      0        2 
  12   chr12_9962229     ZGre    G    A        0      0        2 
  12   chr12_9962229     ZHar    G    A        0      0        2 
  12   chr12_9962229   Sample    G    A        1      2        2 
  12   chr12_9963127     AAsi    C    T        0      0        2 
  12   chr12_9963127     AKia    C    T        0      0        2 
  12   chr12_9963127     AOna    C    T        0      0        2 
  12   chr12_9963127     ASom    C    T        0      0        2 
  12   chr12_9963127     HCab    C    T        1      2        2 
  12   chr12_9963127     HPrz    C    T        1      2        2 
  12   chr12_9963127     ZBoe    C    T        0      0        2 
  12   chr12_9963127     ZGre    C    T        0      0        2 
  12   chr12_9963127     ZHar    C    T        0      0        2 
  12   chr12_9963127   Sample    C    T        1      2        2 
  12   chr12_9963990     AAsi    T    C        0      0        2 
  12   chr12_9963990     AKia    T    C        0      0        2 
  12   chr12_9963990     AOna    T    C        0      0        2 
  12   chr12_9963990     ASom    T    C        0      0        2 
  12   chr12_9963990     HCab    T    C        1      2        2 
  12   chr12_9963990     HPrz    T    C        1      2        2 
  12   chr12_9963990     ZBoe    T    C        0      0        2 
  12   chr12_9963990     ZGre    T    C        0      0        2 
  12   chr12_9963990     ZHar    T    C        0      0        2 
  12   chr12_9963990   Sample    T    C        1      2        2 
  12   chr12_9967161     AAsi    C    G        0      0        2 
  12   chr12_9967161     AKia    C    G        0      0        2 
  12   chr12_9967161     AOna    C    G        0      0        2 
  12   chr12_9967161     ASom    C    G        0      0        2 
  12   chr12_9967161     HCab    C    G        0      0        2 
  12   chr12_9967161     HPrz    C    G        0      0        2 
  12   chr12_9967161     ZBoe    C    G        0      0        2 
  12   chr12_9967161     ZGre    C    G      0.5      1        2 
  12   chr12_9967161     ZHar    C    G        0      0        2 
  12   chr12_9967161   Sample    C    G        0      0        2 
  12   chr12_9969565     AAsi    T    A        0      0        2 
  12   chr12_9969565     AKia    T    A        0      0        2 
  12   chr12_9969565     AOna    T    A        0      0        2 
  12   chr12_9969565     ASom    T    A        0      0        2 
  12   chr12_9969565     HCab    T    A        0      0        2 
  12   chr12_9969565     HPrz    T    A        0      0        2 
  12   chr12_9969565     ZBoe    T    A        0      0        2 
  12   chr12_9969565     ZGre    T    A        0      0        2 
  12   chr12_9969565     ZHar    T    A        1      2        2 
  12   chr12_9969565   Sample    T    A        0      0        2 
  12   chr12_9970015     AAsi    T    C        0      0        2 
  12   chr12_9970015     AKia    T    C        0      0        2 
  12   chr12_9970015     AOna    T    C        0      0        2 
  12   chr12_9970015     ASom    T    C        0      0        2 
  12   chr12_9970015     HCab    T    C        0      0        2 
  12   chr12_9970015     HPrz    T    C        0      0        2 
  12   chr12_9970015     ZBoe    T    C        1      2        2 
  12   chr12_9970015     ZGre    T    C        0      0        2 
  12   chr12_9970015     ZHar    T    C        0      0        2 
  12   chr12_9970015   Sample    T    C        0      0        2 
  12   chr12_9974798     AAsi    C    T        1      2        2 
  12   chr12_9974798     AKia    C    T        0      0        2 
  12   chr12_9974798     AOna    C    T        0      0        2 
  12   chr12_9974798     ASom    C    T        1      2        2 
  12   chr12_9974798     HCab    C    T        0      0        2 
  12   chr12_9974798     HPrz    C    T        0      0        2 
  12   chr12_9974798     ZBoe    C    T        0      0        2 
  12   chr12_9974798     ZGre    C    T        0      0        2 
  12   chr12_9974798     ZHar    C    T        0      0        2 
  12   chr12_9974798   Sample    C    T        0      0        2 
  12   chr12_9979042     AAsi    C    T        0      0        2 
  12   chr12_9979042     AKia    C    T        0      0        2 
  12   chr12_9979042     AOna    C    T      0.5      1        2 
  12   chr12_9979042     ASom    C    T        0      0        2 
  12   chr12_9979042     HCab    C    T        0      0        2 
  12   chr12_9979042     HPrz    C    T        0      0        2 
  12   chr12_9979042     ZBoe    C    T        0      0        2 
  12   chr12_9979042     ZGre    C    T        0      0        2 
  12   chr12_9979042     ZHar    C    T        0      0        2 
  12   chr12_9979042   Sample    C    T        0      0        2 
  12   chr12_9980794     AAsi    A    G        0      0        2 
  12   chr12_9980794     AKia    A    G        0      0        2 
  12   chr12_9980794     AOna    A    G        0      0        2 
  12   chr12_9980794     ASom    A    G        0      0        2 
  12   chr12_9980794     HCab    A    G        0      0        2 
  12   chr12_9980794     HPrz    A    G        0      0        2 
  12   chr12_9980794     ZBoe    A    G        0      0        2 
  12   chr12_9980794     ZGre    A    G        0      0        2 
  12   chr12_9980794     ZHar    A    G        1      2        2 
  12   chr12_9980794   Sample    A    G        0      0        2 
  12   chr12_9983789     AAsi    C    T        0      0        2 
  12   chr12_9983789     AKia    C    T        0      0        2 
  12   chr12_9983789     AOna    C    T        0      0        2 
  12   chr12_9983789     ASom    C    T        0      0        2 
  12   chr12_9983789     HCab    C    T        1      2        2 
  12   chr12_9983789     HPrz    C    T        1      2        2 
  12   chr12_9983789     ZBoe    C    T        0      0        2 
  12   chr12_9983789     ZGre    C    T        0      0        2 
  12   chr12_9983789     ZHar    C    T        0      0        2 
  12   chr12_9983789   Sample    C    T        1      2        2 
  12   chr12_9985699     AAsi    T    A        1      2        2 
  12   chr12_9985699     AKia    T    A      0.5      1        2 
  12   chr12_9985699     AOna    T    A      0.5      1        2 
  12   chr12_9985699     ASom    T    A        1      2        2 
  12   chr12_9985699     HCab    T    A        0      0        2 
  12   chr12_9985699     HPrz    T    A        0      0        2 
  12   chr12_9985699     ZBoe    T    A        0      0        2 
  12   chr12_9985699     ZGre    T    A        0      0        2 
  12   chr12_9985699     ZHar    T    A        1      2        2 
  12   chr12_9985699   Sample    T    A        0      0        2 
  12   chr12_9985794     AAsi    A    G        0      0        2 
  12   chr12_9985794     AKia    A    G        0      0        2 
  12   chr12_9985794     AOna    A    G        0      0        2 
  12   chr12_9985794     ASom    A    G        0      0        2 
  12   chr12_9985794     HCab    A    G        0      0        2 
  12   chr12_9985794     HPrz    A    G        0      0        2 
  12   chr12_9985794     ZBoe    A    G        0      0        2 
  12   chr12_9985794     ZGre    A    G      0.5      1        2 
  12   chr12_9985794     ZHar    A    G        0      0        2 
  12   chr12_9985794   Sample    A    G        0      0        2 
  12   chr12_9990145     AAsi    C    A        0      0        2 
  12   chr12_9990145     AKia    C    A        0      0        2 
  12   chr12_9990145     AOna    C    A        0      0        2 
  12   chr12_9990145     ASom    C    A        0      0        2 
  12   chr12_9990145     HCab    C    A        0      0        2 
  12   chr12_9990145     HPrz    C    A        0      0        2 
  12   chr12_9990145     ZBoe    C    A        0      0        2 
  12   chr12_9990145     ZGre    C    A        0      0        2 
  12   chr12_9990145     ZHar    C    A        1      2        2 
  12   chr12_9990145   Sample    C    A        0      0        2 
  12   chr12_9992489     AAsi    G    T        0      0        2 
  12   chr12_9992489     AKia    G    T        0      0        2 
  12   chr12_9992489     AOna    G    T        0      0        2 
  12   chr12_9992489     ASom    G    T        0      0        2 
  12   chr12_9992489     HCab    G    T        0      0        2 
  12   chr12_9992489     HPrz    G    T        0      0        2 
  12   chr12_9992489     ZBoe    G    T        0      0        2 
  12   chr12_9992489     ZGre    G    T        0      0        2 
  12   chr12_9992489     ZHar    G    T        1      2        2 
  12   chr12_9992489   Sample    G    T        0      0        2 
  12   chr12_9995444     AAsi    T    G        0      0        2 
  12   chr12_9995444     AKia    T    G        0      0        2 
  12   chr12_9995444     AOna    T    G        0      0        2 
  12   chr12_9995444     ASom    T    G        0      0        2 
  12   chr12_9995444     HCab    T    G        0      0        2 
  12   chr12_9995444     HPrz    T    G        0      0        2 
  12   chr12_9995444     ZBoe    T    G        0      0        2 
  12   chr12_9995444     ZGre    T    G        1      2        2 
  12   chr12_9995444     ZHar    T    G        0      0        2 
  12   chr12_9995444   Sample    T    G        0      0        2 
  12  chr12_10001354     AAsi    T    G        0      0        2 
  12  chr12_10001354     AKia    T    G        0      0        2 
  12  chr12_10001354     AOna    T    G        0      0        2 
  12  chr12_10001354     ASom    T    G        0      0        2 
  12  chr12_10001354     HCab    T    G        0      0        2 
  12  chr12_10001354     HPrz    T    G        0      0        2 
  12  chr12_10001354     ZBoe    T    G        0      0        2 
  12  chr12_10001354     ZGre    T    G        0      0        2 
  12  chr12_10001354     ZHar    T    G      0.5      1        2 
  12  chr12_10001354   Sample    T    G        0      0        2 
  12  chr12_10004350     AAsi    T    A        0      0        2 
  12  chr12_10004350     AKia    T    A        0      0        2 
  12  chr12_10004350     AOna    T    A        0      0        2 
  12  chr12_10004350     ASom    T    A        0      0        2 
  12  chr12_10004350     HCab    T    A      0.5      1        2 
  12  chr12_10004350     HPrz    T    A        0      0        2 
  12  chr12_10004350     ZBoe    T    A        0      0        2 
  12  chr12_10004350     ZGre    T    A        0      0        2 
  12  chr12_10004350     ZHar    T    A        0      0        2 
  12  chr12_10004350   Sample    T    A        0      0        2 
  12  chr12_10005307     AAsi    G    T        0      0        2 
  12  chr12_10005307     AKia    G    T        0      0        2 
  12  chr12_10005307     AOna    G    T      0.5      1        2 
  12  chr12_10005307     ASom    G    T        0      0        2 
  12  chr12_10005307     HCab    G    T        0      0        2 
  12  chr12_10005307     HPrz    G    T        0      0        2 
  12  chr12_10005307     ZBoe    G    T        0      0        2 
  12  chr12_10005307     ZGre    G    T        0      0        2 
  12  chr12_10005307     ZHar    G    T        0      0        2 
  12  chr12_10005307   Sample    G    T        0      0        2 
  12  chr12_10014511     AAsi    A    G        0      0        2 
  12  chr12_10014511     AKia    A    G        0      0        2 
  12  chr12_10014511     AOna    A    G        0      0        2 
  12  chr12_10014511     ASom    A    G        0      0        2 
  12  chr12_10014511     HCab    A    G        0      0        2 
  12  chr12_10014511     HPrz    A    G        0      0        2 
  12  chr12_10014511     ZBoe    A    G        0      0        2 
  12  chr12_10014511     ZGre    A    G        0      0        2 
  12  chr12_10014511     ZHar    A    G      0.5      1        2 
  12  chr12_10014511   Sample    A    G        0      0        2 
  12  chr12_10015879     AAsi    G    C        0      0        2 
  12  chr12_10015879     AKia    G    C        0      0        2 
  12  chr12_10015879     AOna    G    C      0.5      1        2 
  12  chr12_10015879     ASom    G    C        0      0        2 
  12  chr12_10015879     HCab    G    C        0      0        2 
  12  chr12_10015879     HPrz    G    C        0      0        2 
  12  chr12_10015879     ZBoe    G    C        0      0        2 
  12  chr12_10015879     ZGre    G    C        0      0        2 
  12  chr12_10015879     ZHar    G    C        0      0        2 
  12  chr12_10015879   Sample    G    C        0      0        2 
  12  chr12_10018689     AAsi    A    G        0      0        2 
  12  chr12_10018689     AKia    A    G        0      0        2 
  12  chr12_10018689     AOna    A    G        0      0        2 
  12  chr12_10018689     ASom    A    G        0      0        2 
  12  chr12_10018689     HCab    A    G        0      0        2 
  12  chr12_10018689     HPrz    A    G        0      0        2 
  12  chr12_10018689     ZBoe    A    G      0.5      1        2 
  12  chr12_10018689     ZGre    A    G        0      0        2 
  12  chr12_10018689     ZHar    A    G        0      0        2 
  12  chr12_10018689   Sample    A    G        0      0        2 
  12  chr12_10021961     AAsi    C    T        0      0        2 
  12  chr12_10021961     AKia    C    T        0      0        2 
  12  chr12_10021961     AOna    C    T        0      0        2 
  12  chr12_10021961     ASom    C    T        1      2        2 
  12  chr12_10021961     HCab    C    T        0      0        2 
  12  chr12_10021961     HPrz    C    T        0      0        2 
  12  chr12_10021961     ZBoe    C    T        0      0        2 
  12  chr12_10021961     ZGre    C    T        0      0        2 
  12  chr12_10021961     ZHar    C    T        0      0        2 
  12  chr12_10021961   Sample    C    T        0      0        2 
  12  chr12_10022608     AAsi    G    A        0      0        2 
  12  chr12_10022608     AKia    G    A        0      0        2 
  12  chr12_10022608     AOna    G    A        0      0        2 
  12  chr12_10022608     ASom    G    A        0      0        2 
  12  chr12_10022608     HCab    G    A        0      0        2 
  12  chr12_10022608     HPrz    G    A        0      0        2 
  12  chr12_10022608     ZBoe    G    A      0.5      1        2 
  12  chr12_10022608     ZGre    G    A        0      0        2 
  12  chr12_10022608     ZHar    G    A        0      0        2 
  12  chr12_10022608   Sample    G    A        0      0        2 
  12  chr12_10023483     AAsi    A    G        0      0        2 
  12  chr12_10023483     AKia    A    G        0      0        2 
  12  chr12_10023483     AOna    A    G        0      0        2 
  12  chr12_10023483     ASom    A    G        0      0        2 
  12  chr12_10023483     HCab    A    G        1      2        2 
  12  chr12_10023483     HPrz    A    G        1      2        2 
  12  chr12_10023483     ZBoe    A    G        0      0        2 
  12  chr12_10023483     ZGre    A    G        0      0        2 
  12  chr12_10023483     ZHar    A    G        0      0        2 
  12  chr12_10023483   Sample    A    G        1      2        2 
  12  chr12_10028530     AAsi    A    T        0      0        2 
  12  chr12_10028530     AKia    A    T        0      0        2 
  12  chr12_10028530     AOna    A    T        0      0        2 
  12  chr12_10028530     ASom    A    T        0      0        2 
  12  chr12_10028530     HCab    A    T        0      0        2 
  12  chr12_10028530     HPrz    A    T        0      0        2 
  12  chr12_10028530     ZBoe    A    T        1      2        2 
  12  chr12_10028530     ZGre    A    T        0      0        2 
  12  chr12_10028530     ZHar    A    T        0      0        2 
  12  chr12_10028530   Sample    A    T        0      0        2 
  12  chr12_10028649     AAsi    T    C        0      0        2 
  12  chr12_10028649     AKia    T    C        0      0        2 
  12  chr12_10028649     AOna    T    C        0      0        2 
  12  chr12_10028649     ASom    T    C        0      0        2 
  12  chr12_10028649     HCab    T    C        0      0        2 
  12  chr12_10028649     HPrz    T    C        0      0        2 
  12  chr12_10028649     ZBoe    T    C        1      2        2 
  12  chr12_10028649     ZGre    T    C        0      0        2 
  12  chr12_10028649     ZHar    T    C        0      0        2 
  12  chr12_10028649   Sample    T    C        0      0        2 
  12  chr12_10030990     AAsi    T    C        0      0        2 
  12  chr12_10030990     AKia    T    C        1      2        2 
  12  chr12_10030990     AOna    T    C      0.5      1        2 
  12  chr12_10030990     ASom    T    C        0      0        2 
  12  chr12_10030990     HCab    T    C        0      0        2 
  12  chr12_10030990     HPrz    T    C        0      0        2 
  12  chr12_10030990     ZBoe    T    C        0      0        2 
  12  chr12_10030990     ZGre    T    C        0      0        2 
  12  chr12_10030990     ZHar    T    C        0      0        2 
  12  chr12_10030990   Sample    T    C        0      0        2 
  12  chr12_10031175     AAsi    T    C        0      0        2 
  12  chr12_10031175     AKia    T    C        0      0        2 
  12  chr12_10031175     AOna    T    C        0      0        2 
  12  chr12_10031175     ASom    T    C        0      0        2 
  12  chr12_10031175     HCab    T    C        1      2        2 
  12  chr12_10031175     HPrz    T    C        1      2        2 
  12  chr12_10031175     ZBoe    T    C        0      0        2 
  12  chr12_10031175     ZGre    T    C      0.5      1        2 
  12  chr12_10031175     ZHar    T    C        0      0        2 
  12  chr12_10031175   Sample    T    C        1      2        2 
  12  chr12_10041158     AAsi    T    G        0      0        2 
  12  chr12_10041158     AKia    T    G        0      0        2 
  12  chr12_10041158     AOna    T    G        0      0        2 
  12  chr12_10041158     ASom    T    G        0      0        2 
  12  chr12_10041158     HCab    T    G        1      2        2 
  12  chr12_10041158     HPrz    T    G        1      2        2 
  12  chr12_10041158     ZBoe    T    G        0      0        2 
  12  chr12_10041158     ZGre    T    G        0      0        2 
  12  chr12_10041158     ZHar    T    G        0      0        2 
  12  chr12_10041158   Sample    T    G        1      2        2 
  12  chr12_10044026     AAsi    G    A        0      0        2 
  12  chr12_10044026     AKia    G    A        0      0        2 
  12  chr12_10044026     AOna    G    A        0      0        2 
  12  chr12_10044026     ASom    G    A        0      0        2 
  12  chr12_10044026     HCab    G    A        1      2        2 
  12  chr12_10044026     HPrz    G    A        1      2        2 
  12  chr12_10044026     ZBoe    G    A        0      0        2 
  12  chr12_10044026     ZGre    G    A        0      0        2 
  12  chr12_10044026     ZHar    G    A        0      0        2 
  12  chr12_10044026   Sample    G    A        1      2        2 
  12  chr12_10044769     AAsi    A    G        0      0        2 
  12  chr12_10044769     AKia    A    G        0      0        2 
  12  chr12_10044769     AOna    A    G        0      0        2 
  12  chr12_10044769     ASom    A    G      0.5      1        2 
  12  chr12_10044769     HCab    A    G        0      0        2 
  12  chr12_10044769     HPrz    A    G        0      0        2 
  12  chr12_10044769     ZBoe    A    G        0      0        2 
  12  chr12_10044769     ZGre    A    G        0      0        2 
  12  chr12_10044769     ZHar    A    G        0      0        2 
  12  chr12_10044769   Sample    A    G        0      0        2 
  12  chr12_10049584     AAsi    T    C        0      0        2 
  12  chr12_10049584     AKia    T    C        0      0        2 
  12  chr12_10049584     AOna    T    C        0      0        2 
  12  chr12_10049584     ASom    T    C        0      0        2 
  12  chr12_10049584     HCab    T    C        0      0        2 
  12  chr12_10049584     HPrz    T    C        0      0        2 
  12  chr12_10049584     ZBoe    T    C        0      0        2 
  12  chr12_10049584     ZGre    T    C      0.5      1        2 
  12  chr12_10049584     ZHar    T    C        0      0        2 
  12  chr12_10049584   Sample    T    C        0      0        2 
  12  chr12_10050720     AAsi    A    G        0      0        2 
  12  chr12_10050720     AKia    A    G        0      0        2 
  12  chr12_10050720     AOna    A    G      0.5      1        2 
  12  chr12_10050720     ASom    A    G        0      0        2 
  12  chr12_10050720     HCab    A    G        0      0        2 
  12  chr12_10050720     HPrz    A    G        0      0        2 
  12  chr12_10050720     ZBoe    A    G        0      0        2 
  12  chr12_10050720     ZGre    A    G        0      0        2 
  12  chr12_10050720     ZHar    A    G        0      0        2 
  12  chr12_10050720   Sample    A    G        0      0        2 
  12  chr12_10052726     AAsi    A    G        0      0        2 
  12  chr12_10052726     AKia    A    G        0      0        2 
  12  chr12_10052726     AOna    A    G        0      0        2 
  12  chr12_10052726     ASom    A    G        0      0        2 
  12  chr12_10052726     HCab    A    G      0.5      1        2 
  12  chr12_10052726     HPrz    A    G        0      0        2 
  12  chr12_10052726     ZBoe    A    G        0      0        2 
  12  chr12_10052726     ZGre    A    G        0      0        2 
  12  chr12_10052726     ZHar    A    G        0      0        2 
  12  chr12_10052726   Sample    A    G        0      0        2 
  12  chr12_10053345     AAsi    A    G        0      0        2 
  12  chr12_10053345     AKia    A    G        0      0        2 
  12  chr12_10053345     AOna    A    G        0      0        2 
  12  chr12_10053345     ASom    A    G        0      0        2 
  12  chr12_10053345     HCab    A    G      0.5      1        2 
  12  chr12_10053345     HPrz    A    G        0      0        2 
  12  chr12_10053345     ZBoe    A    G        0      0        2 
  12  chr12_10053345     ZGre    A    G        0      0        2 
  12  chr12_10053345     ZHar    A    G        0      0        2 
  12  chr12_10053345   Sample    A    G        0      0        2 
  12  chr12_10056902     AAsi    T    C        0      0        2 
  12  chr12_10056902     AKia    T    C        0      0        2 
  12  chr12_10056902     AOna    T    C        0      0        2 
  12  chr12_10056902     ASom    T    C        0      0        2 
  12  chr12_10056902     HCab    T    C        0      0        2 
  12  chr12_10056902     HPrz    T    C        0      0        2 
  12  chr12_10056902     ZBoe    T    C        0      0        2 
  12  chr12_10056902     ZGre    T    C      0.5      1        2 
  12  chr12_10056902     ZHar    T    C        0      0        2 
  12  chr12_10056902   Sample    T    C        0      0        2 
  12  chr12_10058698     AAsi    T    C        0      0        2 
  12  chr12_10058698     AKia    T    C        0      0        2 
  12  chr12_10058698     AOna    T    C        0      0        2 
  12  chr12_10058698     ASom    T    C        0      0        2 
  12  chr12_10058698     HCab    T    C        1      2        2 
  12  chr12_10058698     HPrz    T    C      0.5      1        2 
  12  chr12_10058698     ZBoe    T    C        0      0        2 
  12  chr12_10058698     ZGre    T    C        0      0        2 
  12  chr12_10058698     ZHar    T    C        0      0        2 
  12  chr12_10058698   Sample    T    C        0      0        2 
  12  chr12_10067381     AAsi    C    G        0      0        2 
  12  chr12_10067381     AKia    C    G        0      0        2 
  12  chr12_10067381     AOna    C    G        0      0        2 
  12  chr12_10067381     ASom    C    G        0      0        2 
  12  chr12_10067381     HCab    C    G        0      0        2 
  12  chr12_10067381     HPrz    C    G        0      0        2 
  12  chr12_10067381     ZBoe    C    G        0      0        2 
  12  chr12_10067381     ZGre    C    G        0      0        2 
  12  chr12_10067381     ZHar    C    G        1      2        2 
  12  chr12_10067381   Sample    C    G        0      0        2 
  12  chr12_10068464     AAsi    C    T        0      0        2 
  12  chr12_10068464     AKia    C    T        0      0        2 
  12  chr12_10068464     AOna    C    T        0      0        2 
  12  chr12_10068464     ASom    C    T        0      0        2 
  12  chr12_10068464     HCab    C    T        1      2        2 
  12  chr12_10068464     HPrz    C    T        1      2        2 
  12  chr12_10068464     ZBoe    C    T        0      0        2 
  12  chr12_10068464     ZGre    C    T        0      0        2 
  12  chr12_10068464     ZHar    C    T        0      0        2 
  12  chr12_10068464   Sample    C    T        1      2        2 
  12  chr12_10070839     AAsi    C    G        0      0        2 
  12  chr12_10070839     AKia    C    G        0      0        2 
  12  chr12_10070839     AOna    C    G        0      0        2 
  12  chr12_10070839     ASom    C    G        0      0        2 
  12  chr12_10070839     HCab    C    G        0      0        2 
  12  chr12_10070839     HPrz    C    G        0      0        2 
  12  chr12_10070839     ZBoe    C    G      0.5      1        2 
  12  chr12_10070839     ZGre    C    G        0      0        2 
  12  chr12_10070839     ZHar    C    G        0      0        2 
  12  chr12_10070839   Sample    C    G        0      0        2 
  12  chr12_10072993     AAsi    T    C        0      0        2 
  12  chr12_10072993     AKia    T    C        0      0        2 
  12  chr12_10072993     AOna    T    C        0      0        2 
  12  chr12_10072993     ASom    T    C        0      0        2 
  12  chr12_10072993     HCab    T    C        0      0        2 
  12  chr12_10072993     HPrz    T    C        0      0        2 
  12  chr12_10072993     ZBoe    T    C      0.5      1        2 
  12  chr12_10072993     ZGre    T    C        0      0        2 
  12  chr12_10072993     ZHar    T    C        0      0        2 
  12  chr12_10072993   Sample    T    C        0      0        2 
  12  chr12_10073095     AAsi    T    C        0      0        2 
  12  chr12_10073095     AKia    T    C        0      0        2 
  12  chr12_10073095     AOna    T    C        0      0        2 
  12  chr12_10073095     ASom    T    C        0      0        2 
  12  chr12_10073095     HCab    T    C        0      0        2 
  12  chr12_10073095     HPrz    T    C        0      0        2 
  12  chr12_10073095     ZBoe    T    C      0.5      1        2 
  12  chr12_10073095     ZGre    T    C        0      0        2 
  12  chr12_10073095     ZHar    T    C        0      0        2 
  12  chr12_10073095   Sample    T    C        0      0        2 
  12  chr12_10076614     AAsi    C    G        0      0        2 
  12  chr12_10076614     AKia    C    G        0      0        2 
  12  chr12_10076614     AOna    C    G        0      0        2 
  12  chr12_10076614     ASom    C    G        0      0        2 
  12  chr12_10076614     HCab    C    G        0      0        2 
  12  chr12_10076614     HPrz    C    G        0      0        2 
  12  chr12_10076614     ZBoe    C    G        0      0        2 
  12  chr12_10076614     ZGre    C    G      0.5      1        2 
  12  chr12_10076614     ZHar    C    G        0      0        2 
  12  chr12_10076614   Sample    C    G        0      0        2 
  12  chr12_10083002     AAsi    A    G        0      0        2 
  12  chr12_10083002     AKia    A    G        0      0        2 
  12  chr12_10083002     AOna    A    G        0      0        2 
  12  chr12_10083002     ASom    A    G        0      0        2 
  12  chr12_10083002     HCab    A    G        1      2        2 
  12  chr12_10083002     HPrz    A    G        1      2        2 
  12  chr12_10083002     ZBoe    A    G        0      0        2 
  12  chr12_10083002     ZGre    A    G        0      0        2 
  12  chr12_10083002     ZHar    A    G        0      0        2 
  12  chr12_10083002   Sample    A    G        1      2        2 
  12  chr12_10085029     AAsi    G    A        0      0        2 
  12  chr12_10085029     AKia    G    A        0      0        2 
  12  chr12_10085029     AOna    G    A        0      0        2 
  12  chr12_10085029     ASom    G    A        0      0        2 
  12  chr12_10085029     HCab    G    A      0.5      1        2 
  12  chr12_10085029     HPrz    G    A        1      2        2 
  12  chr12_10085029     ZBoe    G    A        0      0        2 
  12  chr12_10085029     ZGre    G    A        0      0        2 
  12  chr12_10085029     ZHar    G    A        0      0        2 
  12  chr12_10085029   Sample    G    A        1      2        2 
  12  chr12_10087241     AAsi    T    C        0      0        2 
  12  chr12_10087241     AKia    T    C        0      0        2 
  12  chr12_10087241     AOna    T    C        0      0        2 
  12  chr12_10087241     ASom    T    C        0      0        2 
  12  chr12_10087241     HCab    T    C        0      0        2 
  12  chr12_10087241     HPrz    T    C        0      0        2 
  12  chr12_10087241     ZBoe    T    C        0      0        2 
  12  chr12_10087241     ZGre    T    C        0      0        2 
  12  chr12_10087241     ZHar    T    C      0.5      1        2 
  12  chr12_10087241   Sample    T    C        0      0        2 
  12  chr12_10087545     AAsi    G    T        0      0        2 
  12  chr12_10087545     AKia    G    T        0      0        2 
  12  chr12_10087545     AOna    G    T        0      0        2 
  12  chr12_10087545     ASom    G    T        0      0        2 
  12  chr12_10087545     HCab    G    T      0.5      1        2 
  12  chr12_10087545     HPrz    G    T        0      0        2 
  12  chr12_10087545     ZBoe    G    T        0      0        2 
  12  chr12_10087545     ZGre    G    T        0      0        2 
  12  chr12_10087545     ZHar    G    T        0      0        2 
  12  chr12_10087545   Sample    G    T        0      0        2 
  12  chr12_10089260     AAsi    G    A        0      0        2 
  12  chr12_10089260     AKia    G    A        0      0        2 
  12  chr12_10089260     AOna    G    A        0      0        2 
  12  chr12_10089260     ASom    G    A        0      0        2 
  12  chr12_10089260     HCab    G    A        1      2        2 
  12  chr12_10089260     HPrz    G    A        1      2        2 
  12  chr12_10089260     ZBoe    G    A        0      0        2 
  12  chr12_10089260     ZGre    G    A        0      0        2 
  12  chr12_10089260     ZHar    G    A        0      0        2 
  12  chr12_10089260   Sample    G    A        1      2        2 
  12  chr12_10093704     AAsi    G    A        0      0        2 
  12  chr12_10093704     AKia    G    A        0      0        2 
  12  chr12_10093704     AOna    G    A        0      0        2 
  12  chr12_10093704     ASom    G    A        0      0        2 
  12  chr12_10093704     HCab    G    A        1      2        2 
  12  chr12_10093704     HPrz    G    A        1      2        2 
  12  chr12_10093704     ZBoe    G    A        0      0        2 
  12  chr12_10093704     ZGre    G    A        0      0        2 
  12  chr12_10093704     ZHar    G    A        0      0        2 
  12  chr12_10093704   Sample    G    A        1      2        2 
  12  chr12_10096779     AAsi    C    T        0      0        2 
  12  chr12_10096779     AKia    C    T        0      0        2 
  12  chr12_10096779     AOna    C    T        0      0        2 
  12  chr12_10096779     ASom    C    T        0      0        2 
  12  chr12_10096779     HCab    C    T        1      2        2 
  12  chr12_10096779     HPrz    C    T        1      2        2 
  12  chr12_10096779     ZBoe    C    T        0      0        2 
  12  chr12_10096779     ZGre    C    T        0      0        2 
  12  chr12_10096779     ZHar    C    T        0      0        2 
  12  chr12_10096779   Sample    C    T        1      2        2 
  12  chr12_10097840     AAsi    T    C        0      0        2 
  12  chr12_10097840     AKia    T    C      0.5      1        2 
  12  chr12_10097840     AOna    T    C        0      0        2 
  12  chr12_10097840     ASom    T    C        0      0        2 
  12  chr12_10097840     HCab    T    C        0      0        2 
  12  chr12_10097840     HPrz    T    C        0      0        2 
  12  chr12_10097840     ZBoe    T    C        0      0        2 
  12  chr12_10097840     ZGre    T    C        0      0        2 
  12  chr12_10097840     ZHar    T    C        0      0        2 
  12  chr12_10097840   Sample    T    C        0      0        2 
  12  chr12_10097895     AAsi    T    C        0      0        2 
  12  chr12_10097895     AKia    T    C        1      2        2 
  12  chr12_10097895     AOna    T    C        1      2        2 
  12  chr12_10097895     ASom    T    C        0      0        2 
  12  chr12_10097895     HCab    T    C        0      0        2 
  12  chr12_10097895     HPrz    T    C        0      0        2 
  12  chr12_10097895     ZBoe    T    C        0      0        2 
  12  chr12_10097895     ZGre    T    C        0      0        2 
  12  chr12_10097895     ZHar    T    C        1      2        2 
  12  chr12_10097895   Sample    T    C        1      2        2 
  12  chr12_10099399     AAsi    T    C        0      0        2 
  12  chr12_10099399     AKia    T    C        0      0        2 
  12  chr12_10099399     AOna    T    C        0      0        2 
  12  chr12_10099399     ASom    T    C        0      0        2 
  12  chr12_10099399     HCab    T    C        0      0        2 
  12  chr12_10099399     HPrz    T    C        0      0        2 
  12  chr12_10099399     ZBoe    T    C        0      0        2 
  12  chr12_10099399     ZGre    T    C        1      2        2 
  12  chr12_10099399     ZHar    T    C        0      0        2 
  12  chr12_10099399   Sample    T    C        0      0        2 
  12  chr12_10104562     AAsi    T    C        0      0        2 
  12  chr12_10104562     AKia    T    C        0      0        2 
  12  chr12_10104562     AOna    T    C        0      0        2 
  12  chr12_10104562     ASom    T    C        0      0        2 
  12  chr12_10104562     HCab    T    C        1      2        2 
  12  chr12_10104562     HPrz    T    C        1      2        2 
  12  chr12_10104562     ZBoe    T    C        0      0        2 
  12  chr12_10104562     ZGre    T    C        0      0        2 
  12  chr12_10104562     ZHar    T    C        0      0        2 
  12  chr12_10104562   Sample    T    C        1      2        2 
  12  chr12_10105688     AAsi    G    C        0      0        2 
  12  chr12_10105688     AKia    G    C        0      0        2 
  12  chr12_10105688     AOna    G    C        0      0        2 
  12  chr12_10105688     ASom    G    C        0      0        2 
  12  chr12_10105688     HCab    G    C        0      0        2 
  12  chr12_10105688     HPrz    G    C        0      0        2 
  12  chr12_10105688     ZBoe    G    C      0.5      1        2 
  12  chr12_10105688     ZGre    G    C        0      0        2 
  12  chr12_10105688     ZHar    G    C        0      0        2 
  12  chr12_10105688   Sample    G    C        0      0        2 
  12  chr12_10109893     AAsi    A    G        0      0        2 
  12  chr12_10109893     AKia    A    G        1      2        2 
  12  chr12_10109893     AOna    A    G        0      0        2 
  12  chr12_10109893     ASom    A    G        0      0        2 
  12  chr12_10109893     HCab    A    G        0      0        2 
  12  chr12_10109893     HPrz    A    G        0      0        2 
  12  chr12_10109893     ZBoe    A    G        0      0        2 
  12  chr12_10109893     ZGre    A    G        0      0        2 
  12  chr12_10109893     ZHar    A    G        0      0        2 
  12  chr12_10109893   Sample    A    G        0      0        2 
  12  chr12_10112231     AAsi    C    T        0      0        2 
  12  chr12_10112231     AKia    C    T        0      0        2 
  12  chr12_10112231     AOna    C    T        0      0        2 
  12  chr12_10112231     ASom    C    T        0      0        2 
  12  chr12_10112231     HCab    C    T        1      2        2 
  12  chr12_10112231     HPrz    C    T        1      2        2 
  12  chr12_10112231     ZBoe    C    T      0.5      1        2 
  12  chr12_10112231     ZGre    C    T        0      0        2 
  12  chr12_10112231     ZHar    C    T        0      0        2 
  12  chr12_10112231   Sample    C    T        1      2        2 
  12  chr12_10114864     AAsi    C    G        0      0        2 
  12  chr12_10114864     AKia    C    G        0      0        2 
  12  chr12_10114864     AOna    C    G        0      0        2 
  12  chr12_10114864     ASom    C    G        0      0        2 
  12  chr12_10114864     HCab    C    G        1      2        2 
  12  chr12_10114864     HPrz    C    G        1      2        2 
  12  chr12_10114864     ZBoe    C    G        0      0        2 
  12  chr12_10114864     ZGre    C    G        0      0        2 
  12  chr12_10114864     ZHar    C    G        0      0        2 
  12  chr12_10114864   Sample    C    G        1      2        2 
  12  chr12_10116659     AAsi    A    G        0      0        2 
  12  chr12_10116659     AKia    A    G        1      2        2 
  12  chr12_10116659     AOna    A    G      0.5      1        2 
  12  chr12_10116659     ASom    A    G        0      0        2 
  12  chr12_10116659     HCab    A    G        0      0        2 
  12  chr12_10116659     HPrz    A    G        0      0        2 
  12  chr12_10116659     ZBoe    A    G        0      0        2 
  12  chr12_10116659     ZGre    A    G        0      0        2 
  12  chr12_10116659     ZHar    A    G        0      0        2 
  12  chr12_10116659   Sample    A    G        0      0        2 
  12  chr12_10116846     AAsi    T    C        0      0        2 
  12  chr12_10116846     AKia    T    C        1      2        2 
  12  chr12_10116846     AOna    T    C      0.5      1        2 
  12  chr12_10116846     ASom    T    C        0      0        2 
  12  chr12_10116846     HCab    T    C        0      0        2 
  12  chr12_10116846     HPrz    T    C        0      0        2 
  12  chr12_10116846     ZBoe    T    C        0      0        2 
  12  chr12_10116846     ZGre    T    C        0      0        2 
  12  chr12_10116846     ZHar    T    C        0      0        2 
  12  chr12_10116846   Sample    T    C        0      0        2 
  12  chr12_10118157     AAsi    G    A        0      0        2 
  12  chr12_10118157     AKia    G    A        1      2        2 
  12  chr12_10118157     AOna    G    A        0      0        2 
  12  chr12_10118157     ASom    G    A        0      0        2 
  12  chr12_10118157     HCab    G    A        1      2        2 
  12  chr12_10118157     HPrz    G    A        1      2        2 
  12  chr12_10118157     ZBoe    G    A        0      0        2 
  12  chr12_10118157     ZGre    G    A        0      0        2 
  12  chr12_10118157     ZHar    G    A        0      0        2 
  12  chr12_10118157   Sample    G    A        1      2        2 
  12  chr12_10118719     AAsi    A    G        0      0        2 
  12  chr12_10118719     AKia    A    G        0      0        2 
  12  chr12_10118719     AOna    A    G        0      0        2 
  12  chr12_10118719     ASom    A    G        0      0        2 
  12  chr12_10118719     HCab    A    G      0.5      1        2 
  12  chr12_10118719     HPrz    A    G        0      0        2 
  12  chr12_10118719     ZBoe    A    G        0      0        2 
  12  chr12_10118719     ZGre    A    G        0      0        2 
  12  chr12_10118719     ZHar    A    G        0      0        2 
  12  chr12_10118719   Sample    A    G        0      0        2 
  12  chr12_10119196     AAsi    A    G        0      0        2 
  12  chr12_10119196     AKia    A    G        0      0        2 
  12  chr12_10119196     AOna    A    G        0      0        2 
  12  chr12_10119196     ASom    A    G        0      0        2 
  12  chr12_10119196     HCab    A    G        0      0        2 
  12  chr12_10119196     HPrz    A    G        0      0        2 
  12  chr12_10119196     ZBoe    A    G        1      2        2 
  12  chr12_10119196     ZGre    A    G        0      0        2 
  12  chr12_10119196     ZHar    A    G        0      0        2 
  12  chr12_10119196   Sample    A    G        0      0        2 
  12  chr12_10123014     AAsi    A    G      0.5      1        2 
  12  chr12_10123014     AKia    A    G        0      0        2 
  12  chr12_10123014     AOna    A    G      0.5      1        2 
  12  chr12_10123014     ASom    A    G        0      0        2 
  12  chr12_10123014     HCab    A    G        0      0        2 
  12  chr12_10123014     HPrz    A    G        0      0        2 
  12  chr12_10123014     ZBoe    A    G        0      0        2 
  12  chr12_10123014     ZGre    A    G        0      0        2 
  12  chr12_10123014     ZHar    A    G        0      0        2 
  12  chr12_10123014   Sample    A    G        0      0        2 
  12  chr12_10123219     AAsi    A    G        0      0        2 
  12  chr12_10123219     AKia    A    G        0      0        2 
  12  chr12_10123219     AOna    A    G        0      0        2 
  12  chr12_10123219     ASom    A    G        0      0        2 
  12  chr12_10123219     HCab    A    G        0      0        2 
  12  chr12_10123219     HPrz    A    G        0      0        2 
  12  chr12_10123219     ZBoe    A    G        0      0        2 
  12  chr12_10123219     ZGre    A    G        0      0        2 
  12  chr12_10123219     ZHar    A    G      0.5      1        2 
  12  chr12_10123219   Sample    A    G        0      0        2 
  12  chr12_10125595     AAsi    A    G        0      0        2 
  12  chr12_10125595     AKia    A    G        0      0        2 
  12  chr12_10125595     AOna    A    G        0      0        2 
  12  chr12_10125595     ASom    A    G        0      0        2 
  12  chr12_10125595     HCab    A    G        0      0        2 
  12  chr12_10125595     HPrz    A    G      0.5      1        2 
  12  chr12_10125595     ZBoe    A    G        0      0        2 
  12  chr12_10125595     ZGre    A    G        0      0        2 
  12  chr12_10125595     ZHar    A    G        0      0        2 
  12  chr12_10125595   Sample    A    G        0      0        2 
  12  chr12_10127009     AAsi    G    A        0      0        2 
  12  chr12_10127009     AKia    G    A        0      0        2 
  12  chr12_10127009     AOna    G    A        0      0        2 
  12  chr12_10127009     ASom    G    A        0      0        2 
  12  chr12_10127009     HCab    G    A        1      2        2 
  12  chr12_10127009     HPrz    G    A        1      2        2 
  12  chr12_10127009     ZBoe    G    A        0      0        2 
  12  chr12_10127009     ZGre    G    A        0      0        2 
  12  chr12_10127009     ZHar    G    A        0      0        2 
  12  chr12_10127009   Sample    G    A        1      2        2 
  12  chr12_10127204     AAsi    A    C        0      0        2 
  12  chr12_10127204     AKia    A    C      0.5      1        2 
  12  chr12_10127204     AOna    A    C        0      0        2 
  12  chr12_10127204     ASom    A    C        0      0        2 
  12  chr12_10127204     HCab    A    C        0      0        2 
  12  chr12_10127204     HPrz    A    C        0      0        2 
  12  chr12_10127204     ZBoe    A    C        0      0        2 
  12  chr12_10127204     ZGre    A    C        0      0        2 
  12  chr12_10127204     ZHar    A    C        0      0        2 
  12  chr12_10127204   Sample    A    C        0      0        2 
  12  chr12_10127586     AAsi    T    A        0      0        2 
  12  chr12_10127586     AKia    T    A        0      0        2 
  12  chr12_10127586     AOna    T    A        0      0        2 
  12  chr12_10127586     ASom    T    A        0      0        2 
  12  chr12_10127586     HCab    T    A        1      2        2 
  12  chr12_10127586     HPrz    T    A        1      2        2 
  12  chr12_10127586     ZBoe    T    A        0      0        2 
  12  chr12_10127586     ZGre    T    A        0      0        2 
  12  chr12_10127586     ZHar    T    A        0      0        2 
  12  chr12_10127586   Sample    T    A        1      2        2 
  12  chr12_10131625     AAsi    T    C        0      0        2 
  12  chr12_10131625     AKia    T    C        1      2        2 
  12  chr12_10131625     AOna    T    C        0      0        2 
  12  chr12_10131625     ASom    T    C        0      0        2 
  12  chr12_10131625     HCab    T    C        0      0        2 
  12  chr12_10131625     HPrz    T    C        0      0        2 
  12  chr12_10131625     ZBoe    T    C        0      0        2 
  12  chr12_10131625     ZGre    T    C        0      0        2 
  12  chr12_10131625     ZHar    T    C        1      2        2 
  12  chr12_10131625   Sample    T    C        0      0        2 
  12  chr12_10132407     AAsi    T    A        0      0        2 
  12  chr12_10132407     AKia    T    A        0      0        2 
  12  chr12_10132407     AOna    T    A        0      0        2 
  12  chr12_10132407     ASom    T    A        0      0        2 
  12  chr12_10132407     HCab    T    A        0      0        2 
  12  chr12_10132407     HPrz    T    A        0      0        2 
  12  chr12_10132407     ZBoe    T    A        0      0        2 
  12  chr12_10132407     ZGre    T    A        0      0        2 
  12  chr12_10132407     ZHar    T    A        1      2        2 
  12  chr12_10132407   Sample    T    A        0      0        2 
  12  chr12_10138628     AAsi    A    G        0      0        2 
  12  chr12_10138628     AKia    A    G      0.5      1        2 
  12  chr12_10138628     AOna    A    G        0      0        2 
  12  chr12_10138628     ASom    A    G        0      0        2 
  12  chr12_10138628     HCab    A    G        0      0        2 
  12  chr12_10138628     HPrz    A    G        0      0        2 
  12  chr12_10138628     ZBoe    A    G        0      0        2 
  12  chr12_10138628     ZGre    A    G        0      0        2 
  12  chr12_10138628     ZHar    A    G        0      0        2 
  12  chr12_10138628   Sample    A    G        0      0        2 
  12  chr12_10140282     AAsi    C    G        0      0        2 
  12  chr12_10140282     AKia    C    G        0      0        2 
  12  chr12_10140282     AOna    C    G        0      0        2 
  12  chr12_10140282     ASom    C    G        0      0        2 
  12  chr12_10140282     HCab    C    G        0      0        2 
  12  chr12_10140282     HPrz    C    G        0      0        2 
  12  chr12_10140282     ZBoe    C    G        0      0        2 
  12  chr12_10140282     ZGre    C    G      0.5      1        2 
  12  chr12_10140282     ZHar    C    G        0      0        2 
  12  chr12_10140282   Sample    C    G        0      0        2 
  12  chr12_10140540     AAsi    G    A        0      0        2 
  12  chr12_10140540     AKia    G    A        0      0        2 
  12  chr12_10140540     AOna    G    A        0      0        2 
  12  chr12_10140540     ASom    G    A        0      0        2 
  12  chr12_10140540     HCab    G    A        1      2        2 
  12  chr12_10140540     HPrz    G    A        1      2        2 
  12  chr12_10140540     ZBoe    G    A        0      0        2 
  12  chr12_10140540     ZGre    G    A        0      0        2 
  12  chr12_10140540     ZHar    G    A        0      0        2 
  12  chr12_10140540   Sample    G    A        1      2        2 
  12  chr12_10142001     AAsi    G    T        0      0        2 
  12  chr12_10142001     AKia    G    T        0      0        2 
  12  chr12_10142001     AOna    G    T      0.5      1        2 
  12  chr12_10142001     ASom    G    T        0      0        2 
  12  chr12_10142001     HCab    G    T        0      0        2 
  12  chr12_10142001     HPrz    G    T        0      0        2 
  12  chr12_10142001     ZBoe    G    T        1      2        2 
  12  chr12_10142001     ZGre    G    T        1      2        2 
  12  chr12_10142001     ZHar    G    T        0      0        2 
  12  chr12_10142001   Sample    G    T        0      0        2 
  12  chr12_10147170     AAsi    T    C        1      2        2 
  12  chr12_10147170     AKia    T    C        1      2        2 
  12  chr12_10147170     AOna    T    C        1      2        2 
  12  chr12_10147170     ASom    T    C        1      2        2 
  12  chr12_10147170     HCab    T    C        0      0        2 
  12  chr12_10147170     HPrz    T    C        0      0        2 
  12  chr12_10147170     ZBoe    T    C        0      0        2 
  12  chr12_10147170     ZGre    T    C        0      0        2 
  12  chr12_10147170     ZHar    T    C        1      2        2 
  12  chr12_10147170   Sample    T    C        0      0        2 
  12  chr12_10147362     AAsi    A    G        0      0        2 
  12  chr12_10147362     AKia    A    G        0      0        2 
  12  chr12_10147362     AOna    A    G        0      0        2 
  12  chr12_10147362     ASom    A    G        1      2        2 
  12  chr12_10147362     HCab    A    G        0      0        2 
  12  chr12_10147362     HPrz    A    G        0      0        2 
  12  chr12_10147362     ZBoe    A    G        0      0        2 
  12  chr12_10147362     ZGre    A    G        0      0        2 
  12  chr12_10147362     ZHar    A    G        0      0        2 
  12  chr12_10147362   Sample    A    G        0      0        2 
  12  chr12_10151741     AAsi    T    C        0      0        2 
  12  chr12_10151741     AKia    T    C        0      0        2 
  12  chr12_10151741     AOna    T    C        0      0        2 
  12  chr12_10151741     ASom    T    C        0      0        2 
  12  chr12_10151741     HCab    T    C        0      0        2 
  12  chr12_10151741     HPrz    T    C        0      0        2 
  12  chr12_10151741     ZBoe    T    C        0      0        2 
  12  chr12_10151741     ZGre    T    C        1      2        2 
  12  chr12_10151741     ZHar    T    C        1      2        2 
  12  chr12_10151741   Sample    T    C        0      0        2 
  12  chr12_10154605     AAsi    C    T        0      0        2 
  12  chr12_10154605     AKia    C    T        0      0        2 
  12  chr12_10154605     AOna    C    T        0      0        2 
  12  chr12_10154605     ASom    C    T        0      0        2 
  12  chr12_10154605     HCab    C    T        1      2        2 
  12  chr12_10154605     HPrz    C    T        1      2        2 
  12  chr12_10154605     ZBoe    C    T        0      0        2 
  12  chr12_10154605     ZGre    C    T        0      0        2 
  12  chr12_10154605     ZHar    C    T        0      0        2 
  12  chr12_10154605   Sample    C    T        1      2        2 
  12  chr12_10160377     AAsi    C    T        0      0        2 
  12  chr12_10160377     AKia    C    T      0.5      1        2 
  12  chr12_10160377     AOna    C    T      0.5      1        2 
  12  chr12_10160377     ASom    C    T        0      0        2 
  12  chr12_10160377     HCab    C    T        0      0        2 
  12  chr12_10160377     HPrz    C    T        0      0        2 
  12  chr12_10160377     ZBoe    C    T        0      0        2 
  12  chr12_10160377     ZGre    C    T        0      0        2 
  12  chr12_10160377     ZHar    C    T        0      0        2 
  12  chr12_10160377   Sample    C    T        0      0        2 
  12  chr12_10160487     AAsi    G    A        0      0        2 
  12  chr12_10160487     AKia    G    A        0      0        2 
  12  chr12_10160487     AOna    G    A        0      0        2 
  12  chr12_10160487     ASom    G    A        0      0        2 
  12  chr12_10160487     HCab    G    A      0.5      1        2 
  12  chr12_10160487     HPrz    G    A      0.5      1        2 
  12  chr12_10160487     ZBoe    G    A        0      0        2 
  12  chr12_10160487     ZGre    G    A        0      0        2 
  12  chr12_10160487     ZHar    G    A        0      0        2 
  12  chr12_10160487   Sample    G    A        1      2        2 
  12  chr12_10160887     AAsi    C    T        0      0        2 
  12  chr12_10160887     AKia    C    T        0      0        2 
  12  chr12_10160887     AOna    C    T        0      0        2 
  12  chr12_10160887     ASom    C    T        0      0        2 
  12  chr12_10160887     HCab    C    T        1      2        2 
  12  chr12_10160887     HPrz    C    T        1      2        2 
  12  chr12_10160887     ZBoe    C    T        0      0        2 
  12  chr12_10160887     ZGre    C    T        0      0        2 
  12  chr12_10160887     ZHar    C    T        0      0        2 
  12  chr12_10160887   Sample    C    T        1      2        2 
  12  chr12_10163069     AAsi    A    G        0      0        2 
  12  chr12_10163069     AKia    A    G        0      0        2 
  12  chr12_10163069     AOna    A    G        0      0        2 
  12  chr12_10163069     ASom    A    G        0      0        2 
  12  chr12_10163069     HCab    A    G        0      0        2 
  12  chr12_10163069     HPrz    A    G        0      0        2 
  12  chr12_10163069     ZBoe    A    G        1      2        2 
  12  chr12_10163069     ZGre    A    G        0      0        2 
  12  chr12_10163069     ZHar    A    G        0      0        2 
  12  chr12_10163069   Sample    A    G        0      0        2 
  12  chr12_10166119     AAsi    G    A        0      0        2 
  12  chr12_10166119     AKia    G    A        0      0        2 
  12  chr12_10166119     AOna    G    A        0      0        2 
  12  chr12_10166119     ASom    G    A        0      0        2 
  12  chr12_10166119     HCab    G    A        1      2        2 
  12  chr12_10166119     HPrz    G    A        1      2        2 
  12  chr12_10166119     ZBoe    G    A        0      0        2 
  12  chr12_10166119     ZGre    G    A        0      0        2 
  12  chr12_10166119     ZHar    G    A        0      0        2 
  12  chr12_10166119   Sample    G    A        0      0        2 
  12  chr12_10167632     AAsi    A    G        0      0        2 
  12  chr12_10167632     AKia    A    G        0      0        2 
  12  chr12_10167632     AOna    A    G        1      2        2 
  12  chr12_10167632     ASom    A    G        0      0        2 
  12  chr12_10167632     HCab    A    G        0      0        2 
  12  chr12_10167632     HPrz    A    G        0      0        2 
  12  chr12_10167632     ZBoe    A    G        0      0        2 
  12  chr12_10167632     ZGre    A    G        0      0        2 
  12  chr12_10167632     ZHar    A    G        0      0        2 
  12  chr12_10167632   Sample    A    G        0      0        2 
  12  chr12_10168768     AAsi    T    C        0      0        2 
  12  chr12_10168768     AKia    T    C        0      0        2 
  12  chr12_10168768     AOna    T    C        0      0        2 
  12  chr12_10168768     ASom    T    C        0      0        2 
  12  chr12_10168768     HCab    T    C        0      0        2 
  12  chr12_10168768     HPrz    T    C        0      0        2 
  12  chr12_10168768     ZBoe    T    C        0      0        2 
  12  chr12_10168768     ZGre    T    C        1      2        2 
  12  chr12_10168768     ZHar    T    C        0      0        2 
  12  chr12_10168768   Sample    T    C        0      0        2 
  12  chr12_10169399     AAsi    A    T        0      0        2 
  12  chr12_10169399     AKia    A    T        1      2        2 
  12  chr12_10169399     AOna    A    T        0      0        2 
  12  chr12_10169399     ASom    A    T        0      0        2 
  12  chr12_10169399     HCab    A    T        0      0        2 
  12  chr12_10169399     HPrz    A    T        0      0        2 
  12  chr12_10169399     ZBoe    A    T        0      0        2 
  12  chr12_10169399     ZGre    A    T        0      0        2 
  12  chr12_10169399     ZHar    A    T        0      0        2 
  12  chr12_10169399   Sample    A    T        0      0        2 
  12  chr12_10170232     AAsi    C    T        0      0        2 
  12  chr12_10170232     AKia    C    T        0      0        2 
  12  chr12_10170232     AOna    C    T        1      2        2 
  12  chr12_10170232     ASom    C    T        0      0        2 
  12  chr12_10170232     HCab    C    T        0      0        2 
  12  chr12_10170232     HPrz    C    T        0      0        2 
  12  chr12_10170232     ZBoe    C    T        0      0        2 
  12  chr12_10170232     ZGre    C    T        0      0        2 
  12  chr12_10170232     ZHar    C    T        0      0        2 
  12  chr12_10170232   Sample    C    T        0      0        2 
  12  chr12_10174790     AAsi    G    T        0      0        2 
  12  chr12_10174790     AKia    G    T        0      0        2 
  12  chr12_10174790     AOna    G    T        0      0        2 
  12  chr12_10174790     ASom    G    T        0      0        2 
  12  chr12_10174790     HCab    G    T        1      2        2 
  12  chr12_10174790     HPrz    G    T        1      2        2 
  12  chr12_10174790     ZBoe    G    T        0      0        2 
  12  chr12_10174790     ZGre    G    T        0      0        2 
  12  chr12_10174790     ZHar    G    T        0      0        2 
  12  chr12_10174790   Sample    G    T        1      2        2 
  12  chr12_10181704     AAsi    T    C        0      0        2 
  12  chr12_10181704     AKia    T    C        0      0        2 
  12  chr12_10181704     AOna    T    C        0      0        2 
  12  chr12_10181704     ASom    T    C        0      0        2 
  12  chr12_10181704     HCab    T    C        1      2        2 
  12  chr12_10181704     HPrz    T    C        1      2        2 
  12  chr12_10181704     ZBoe    T    C        0      0        2 
  12  chr12_10181704     ZGre    T    C        0      0        2 
  12  chr12_10181704     ZHar    T    C        0      0        2 
  12  chr12_10181704   Sample    T    C        1      2        2 
  12  chr12_10183175     AAsi    T    C        0      0        2 
  12  chr12_10183175     AKia    T    C        0      0        2 
  12  chr12_10183175     AOna    T    C        0      0        2 
  12  chr12_10183175     ASom    T    C        0      0        2 
  12  chr12_10183175     HCab    T    C        0      0        2 
  12  chr12_10183175     HPrz    T    C        0      0        2 
  12  chr12_10183175     ZBoe    T    C      0.5      1        2 
  12  chr12_10183175     ZGre    T    C        0      0        2 
  12  chr12_10183175     ZHar    T    C        0      0        2 
  12  chr12_10183175   Sample    T    C        0      0        2 
  12  chr12_10184303     AAsi    T    C        0      0        2 
  12  chr12_10184303     AKia    T    C        0      0        2 
  12  chr12_10184303     AOna    T    C        0      0        2 
  12  chr12_10184303     ASom    T    C        1      2        2 
  12  chr12_10184303     HCab    T    C        0      0        2 
  12  chr12_10184303     HPrz    T    C        0      0        2 
  12  chr12_10184303     ZBoe    T    C        0      0        2 
  12  chr12_10184303     ZGre    T    C        0      0        2 
  12  chr12_10184303     ZHar    T    C        0      0        2 
  12  chr12_10184303   Sample    T    C        0      0        2 
  12  chr12_10185189     AAsi    G    A        1      2        2 
  12  chr12_10185189     AKia    G    A        1      2        2 
  12  chr12_10185189     AOna    G    A        1      2        2 
  12  chr12_10185189     ASom    G    A        1      2        2 
  12  chr12_10185189     HCab    G    A        0      0        2 
  12  chr12_10185189     HPrz    G    A        0      0        2 
  12  chr12_10185189     ZBoe    G    A        0      0        2 
  12  chr12_10185189     ZGre    G    A        0      0        2 
  12  chr12_10185189     ZHar    G    A        0      0        2 
  12  chr12_10185189   Sample    G    A        0      0        2 
  12  chr12_10189085     AAsi    T    C        0      0        2 
  12  chr12_10189085     AKia    T    C        0      0        2 
  12  chr12_10189085     AOna    T    C        0      0        2 
  12  chr12_10189085     ASom    T    C        0      0        2 
  12  chr12_10189085     HCab    T    C        1      2        2 
  12  chr12_10189085     HPrz    T    C        1      2        2 
  12  chr12_10189085     ZBoe    T    C        0      0        2 
  12  chr12_10189085     ZGre    T    C        0      0        2 
  12  chr12_10189085     ZHar    T    C      0.5      1        2 
  12  chr12_10189085   Sample    T    C        1      2        2 
  12  chr12_10193179     AAsi    A    G        0      0        2 
  12  chr12_10193179     AKia    A    G        0      0        2 
  12  chr12_10193179     AOna    A    G        0      0        2 
  12  chr12_10193179     ASom    A    G        0      0        2 
  12  chr12_10193179     HCab    A    G        1      2        2 
  12  chr12_10193179     HPrz    A    G        1      2        2 
  12  chr12_10193179     ZBoe    A    G        0      0        2 
  12  chr12_10193179     ZGre    A    G        0      0        2 
  12  chr12_10193179     ZHar    A    G        0      0        2 
  12  chr12_10193179   Sample    A    G        1      2        2 
  12  chr12_10194285     AAsi    G    T        0      0        2 
  12  chr12_10194285     AKia    G    T        0      0        2 
  12  chr12_10194285     AOna    G    T        0      0        2 
  12  chr12_10194285     ASom    G    T        0      0        2 
  12  chr12_10194285     HCab    G    T      0.5      1        2 
  12  chr12_10194285     HPrz    G    T        0      0        2 
  12  chr12_10194285     ZBoe    G    T        0      0        2 
  12  chr12_10194285     ZGre    G    T        0      0        2 
  12  chr12_10194285     ZHar    G    T        0      0        2 
  12  chr12_10194285   Sample    G    T        0      0        2 
  12  chr12_10206431     AAsi    G    A        0      0        2 
  12  chr12_10206431     AKia    G    A        0      0        2 
  12  chr12_10206431     AOna    G    A        0      0        2 
  12  chr12_10206431     ASom    G    A        0      0        2 
  12  chr12_10206431     HCab    G    A        1      2        2 
  12  chr12_10206431     HPrz    G    A        1      2        2 
  12  chr12_10206431     ZBoe    G    A        0      0        2 
  12  chr12_10206431     ZGre    G    A        0      0        2 
  12  chr12_10206431     ZHar    G    A        0      0        2 
  12  chr12_10206431   Sample    G    A        1      2        2 
  12  chr12_10207385     AAsi    A    G        0      0        2 
  12  chr12_10207385     AKia    A    G        0      0        2 
  12  chr12_10207385     AOna    A    G        0      0        2 
  12  chr12_10207385     ASom    A    G        0      0        2 
  12  chr12_10207385     HCab    A    G        0      0        2 
  12  chr12_10207385     HPrz    A    G        0      0        2 
  12  chr12_10207385     ZBoe    A    G        0      0        2 
  12  chr12_10207385     ZGre    A    G        0      0        2 
  12  chr12_10207385     ZHar    A    G      0.5      1        2 
  12  chr12_10207385   Sample    A    G        0      0        2 
  12  chr12_10207978     AAsi    A    G        0      0        2 
  12  chr12_10207978     AKia    A    G        0      0        2 
  12  chr12_10207978     AOna    A    G      0.5      1        2 
  12  chr12_10207978     ASom    A    G        0      0        2 
  12  chr12_10207978     HCab    A    G        0      0        2 
  12  chr12_10207978     HPrz    A    G        0      0        2 
  12  chr12_10207978     ZBoe    A    G        0      0        2 
  12  chr12_10207978     ZGre    A    G        0      0        2 
  12  chr12_10207978     ZHar    A    G        0      0        2 
  12  chr12_10207978   Sample    A    G        0      0        2 
  12  chr12_10211277     AAsi    G    C        0      0        2 
  12  chr12_10211277     AKia    G    C        0      0        2 
  12  chr12_10211277     AOna    G    C        0      0        2 
  12  chr12_10211277     ASom    G    C        1      2        2 
  12  chr12_10211277     HCab    G    C        0      0        2 
  12  chr12_10211277     HPrz    G    C        0      0        2 
  12  chr12_10211277     ZBoe    G    C        0      0        2 
  12  chr12_10211277     ZGre    G    C        0      0        2 
  12  chr12_10211277     ZHar    G    C        0      0        2 
  12  chr12_10211277   Sample    G    C        0      0        2 
  12  chr12_10211810     AAsi    G    C        0      0        2 
  12  chr12_10211810     AKia    G    C        0      0        2 
  12  chr12_10211810     AOna    G    C        0      0        2 
  12  chr12_10211810     ASom    G    C        0      0        2 
  12  chr12_10211810     HCab    G    C        0      0        2 
  12  chr12_10211810     HPrz    G    C        0      0        2 
  12  chr12_10211810     ZBoe    G    C        0      0        2 
  12  chr12_10211810     ZGre    G    C      0.5      1        2 
  12  chr12_10211810     ZHar    G    C        0      0        2 
  12  chr12_10211810   Sample    G    C        0      0        2 
  12  chr12_10219362     AAsi    T    C        0      0        2 
  12  chr12_10219362     AKia    T    C        0      0        2 
  12  chr12_10219362     AOna    T    C        0      0        2 
  12  chr12_10219362     ASom    T    C        0      0        2 
  12  chr12_10219362     HCab    T    C        0      0        2 
  12  chr12_10219362     HPrz    T    C        0      0        2 
  12  chr12_10219362     ZBoe    T    C        0      0        2 
  12  chr12_10219362     ZGre    T    C      0.5      1        2 
  12  chr12_10219362     ZHar    T    C        0      0        2 
  12  chr12_10219362   Sample    T    C        0      0        2 
  12  chr12_10223822     AAsi    A    G        0      0        2 
  12  chr12_10223822     AKia    A    G        0      0        2 
  12  chr12_10223822     AOna    A    G        0      0        2 
  12  chr12_10223822     ASom    A    G        0      0        2 
  12  chr12_10223822     HCab    A    G        0      0        2 
  12  chr12_10223822     HPrz    A    G        0      0        2 
  12  chr12_10223822     ZBoe    A    G        1      2        2 
  12  chr12_10223822     ZGre    A    G        0      0        2 
  12  chr12_10223822     ZHar    A    G        0      0        2 
  12  chr12_10223822   Sample    A    G        0      0        2 
  12  chr12_10227600     AAsi    A    G        0      0        2 
  12  chr12_10227600     AKia    A    G        0      0        2 
  12  chr12_10227600     AOna    A    G        0      0        2 
  12  chr12_10227600     ASom    A    G        0      0        2 
  12  chr12_10227600     HCab    A    G        0      0        2 
  12  chr12_10227600     HPrz    A    G        0      0        2 
  12  chr12_10227600     ZBoe    A    G        0      0        2 
  12  chr12_10227600     ZGre    A    G        0      0        2 
  12  chr12_10227600     ZHar    A    G      0.5      1        2 
  12  chr12_10227600   Sample    A    G        0      0        2 
  12  chr12_10228403     AAsi    T    C        0      0        2 
  12  chr12_10228403     AKia    T    C        0      0        2 
  12  chr12_10228403     AOna    T    C        0      0        2 
  12  chr12_10228403     ASom    T    C        0      0        2 
  12  chr12_10228403     HCab    T    C      0.5      1        2 
  12  chr12_10228403     HPrz    T    C        0      0        2 
  12  chr12_10228403     ZBoe    T    C        0      0        2 
  12  chr12_10228403     ZGre    T    C        0      0        2 
  12  chr12_10228403     ZHar    T    C        0      0        2 
  12  chr12_10228403   Sample    T    C        0      0        2 
  12  chr12_10229083     AAsi    G    T        0      0        2 
  12  chr12_10229083     AKia    G    T        0      0        2 
  12  chr12_10229083     AOna    G    T        0      0        2 
  12  chr12_10229083     ASom    G    T        0      0        2 
  12  chr12_10229083     HCab    G    T      0.5      1        2 
  12  chr12_10229083     HPrz    G    T        0      0        2 
  12  chr12_10229083     ZBoe    G    T        0      0        2 
  12  chr12_10229083     ZGre    G    T        0      0        2 
  12  chr12_10229083     ZHar    G    T        0      0        2 
  12  chr12_10229083   Sample    G    T        0      0        2 
  12  chr12_10230243     AAsi    A    C        0      0        2 
  12  chr12_10230243     AKia    A    C        0      0        2 
  12  chr12_10230243     AOna    A    C        0      0        2 
  12  chr12_10230243     ASom    A    C        0      0        2 
  12  chr12_10230243     HCab    A    C      0.5      1        2 
  12  chr12_10230243     HPrz    A    C        1      2        2 
  12  chr12_10230243     ZBoe    A    C        0      0        2 
  12  chr12_10230243     ZGre    A    C        0      0        2 
  12  chr12_10230243     ZHar    A    C        0      0        2 
  12  chr12_10230243   Sample    A    C        1      2        2 
  12  chr12_10231668     AAsi    T    G        0      0        2 
  12  chr12_10231668     AKia    T    G        0      0        2 
  12  chr12_10231668     AOna    T    G        0      0        2 
  12  chr12_10231668     ASom    T    G        0      0        2 
  12  chr12_10231668     HCab    T    G      0.5      1        2 
  12  chr12_10231668     HPrz    T    G        0      0        2 
  12  chr12_10231668     ZBoe    T    G        0      0        2 
  12  chr12_10231668     ZGre    T    G        0      0        2 
  12  chr12_10231668     ZHar    T    G        0      0        2 
  12  chr12_10231668   Sample    T    G        0      0        2 
  12  chr12_10235093     AAsi    A    G        0      0        2 
  12  chr12_10235093     AKia    A    G        0      0        2 
  12  chr12_10235093     AOna    A    G        0      0        2 
  12  chr12_10235093     ASom    A    G      0.5      1        2 
  12  chr12_10235093     HCab    A    G        0      0        2 
  12  chr12_10235093     HPrz    A    G        0      0        2 
  12  chr12_10235093     ZBoe    A    G        0      0        2 
  12  chr12_10235093     ZGre    A    G        0      0        2 
  12  chr12_10235093     ZHar    A    G        0      0        2 
  12  chr12_10235093   Sample    A    G        0      0        2 
  12  chr12_10238062     AAsi    C    T        0      0        2 
  12  chr12_10238062     AKia    C    T      0.5      1        2 
  12  chr12_10238062     AOna    C    T        1      2        2 
  12  chr12_10238062     ASom    C    T        0      0        2 
  12  chr12_10238062     HCab    C    T        0      0        2 
  12  chr12_10238062     HPrz    C    T        0      0        2 
  12  chr12_10238062     ZBoe    C    T        1      2        2 
  12  chr12_10238062     ZGre    C    T      0.5      1        2 
  12  chr12_10238062     ZHar    C    T        1      2        2 
  12  chr12_10238062   Sample    C    T        0      0        2 
  12  chr12_10239472     AAsi    C    T        0      0        2 
  12  chr12_10239472     AKia    C    T        0      0        2 
  12  chr12_10239472     AOna    C    T        0      0        2 
  12  chr12_10239472     ASom    C    T        0      0        2 
  12  chr12_10239472     HCab    C    T        0      0        2 
  12  chr12_10239472     HPrz    C    T      0.5      1        2 
  12  chr12_10239472     ZBoe    C    T        0      0        2 
  12  chr12_10239472     ZGre    C    T        0      0        2 
  12  chr12_10239472     ZHar    C    T        0      0        2 
  12  chr12_10239472   Sample    C    T        0      0        2 
  12  chr12_10241235     AAsi    C    G      0.5      1        2 
  12  chr12_10241235     AKia    C    G        0      0        2 
  12  chr12_10241235     AOna    C    G        0      0        2 
  12  chr12_10241235     ASom    C    G        0      0        2 
  12  chr12_10241235     HCab    C    G        0      0        2 
  12  chr12_10241235     HPrz    C    G        0      0        2 
  12  chr12_10241235     ZBoe    C    G        0      0        2 
  12  chr12_10241235     ZGre    C    G        0      0        2 
  12  chr12_10241235     ZHar    C    G        0      0        2 
  12  chr12_10241235   Sample    C    G        0      0        2 
  12  chr12_10251295     AAsi    G    A        0      0        2 
  12  chr12_10251295     AKia    G    A        0      0        2 
  12  chr12_10251295     AOna    G    A        0      0        2 
  12  chr12_10251295     ASom    G    A        0      0        2 
  12  chr12_10251295     HCab    G    A        1      2        2 
  12  chr12_10251295     HPrz    G    A        1      2        2 
  12  chr12_10251295     ZBoe    G    A        0      0        2 
  12  chr12_10251295     ZGre    G    A        0      0        2 
  12  chr12_10251295     ZHar    G    A        0      0        2 
  12  chr12_10251295   Sample    G    A        1      2        2 
  12  chr12_10252742     AAsi    G    A        0      0        2 
  12  chr12_10252742     AKia    G    A        0      0        2 
  12  chr12_10252742     AOna    G    A        0      0        2 
  12  chr12_10252742     ASom    G    A        0      0        2 
  12  chr12_10252742     HCab    G    A        1      2        2 
  12  chr12_10252742     HPrz    G    A        1      2        2 
  12  chr12_10252742     ZBoe    G    A        0      0        2 
  12  chr12_10252742     ZGre    G    A        0      0        2 
  12  chr12_10252742     ZHar    G    A        0      0        2 
  12  chr12_10252742   Sample    G    A        1      2        2 
  12  chr12_10253406     AAsi    A    G        0      0        2 
  12  chr12_10253406     AKia    A    G        0      0        2 
  12  chr12_10253406     AOna    A    G        0      0        2 
  12  chr12_10253406     ASom    A    G        0      0        2 
  12  chr12_10253406     HCab    A    G        0      0        2 
  12  chr12_10253406     HPrz    A    G        0      0        2 
  12  chr12_10253406     ZBoe    A    G      0.5      1        2 
  12  chr12_10253406     ZGre    A    G        0      0        2 
  12  chr12_10253406     ZHar    A    G        0      0        2 
  12  chr12_10253406   Sample    A    G        0      0        2 
  12  chr12_10254007     AAsi    A    G        1      2        2 
  12  chr12_10254007     AKia    A    G        0      0        2 
  12  chr12_10254007     AOna    A    G        0      0        2 
  12  chr12_10254007     ASom    A    G        1      2        2 
  12  chr12_10254007     HCab    A    G        0      0        2 
  12  chr12_10254007     HPrz    A    G        0      0        2 
  12  chr12_10254007     ZBoe    A    G        0      0        2 
  12  chr12_10254007     ZGre    A    G        0      0        2 
  12  chr12_10254007     ZHar    A    G        0      0        2 
  12  chr12_10254007   Sample    A    G        0      0        2 
  12  chr12_10258093     AAsi    A    G        0      0        2 
  12  chr12_10258093     AKia    A    G        0      0        2 
  12  chr12_10258093     AOna    A    G        0      0        2 
  12  chr12_10258093     ASom    A    G        0      0        2 
  12  chr12_10258093     HCab    A    G      0.5      1        2 
  12  chr12_10258093     HPrz    A    G        0      0        2 
  12  chr12_10258093     ZBoe    A    G        0      0        2 
  12  chr12_10258093     ZGre    A    G        0      0        2 
  12  chr12_10258093     ZHar    A    G        0      0        2 
  12  chr12_10258093   Sample    A    G        0      0        2 
  12  chr12_10259845     AAsi    T    A        0      0        2 
  12  chr12_10259845     AKia    T    A        0      0        2 
  12  chr12_10259845     AOna    T    A      0.5      1        2 
  12  chr12_10259845     ASom    T    A        0      0        2 
  12  chr12_10259845     HCab    T    A        0      0        2 
  12  chr12_10259845     HPrz    T    A        0      0        2 
  12  chr12_10259845     ZBoe    T    A        0      0        2 
  12  chr12_10259845     ZGre    T    A        0      0        2 
  12  chr12_10259845     ZHar    T    A        0      0        2 
  12  chr12_10259845   Sample    T    A        0      0        2 
  12  chr12_10263192     AAsi    T    C        0      0        2 
  12  chr12_10263192     AKia    T    C        0      0        2 
  12  chr12_10263192     AOna    T    C        0      0        2 
  12  chr12_10263192     ASom    T    C        0      0        2 
  12  chr12_10263192     HCab    T    C        0      0        2 
  12  chr12_10263192     HPrz    T    C        0      0        2 
  12  chr12_10263192     ZBoe    T    C        0      0        2 
  12  chr12_10263192     ZGre    T    C      0.5      1        2 
  12  chr12_10263192     ZHar    T    C        0      0        2 
  12  chr12_10263192   Sample    T    C        0      0        2 
  12  chr12_10265195     AAsi    G    A        0      0        2 
  12  chr12_10265195     AKia    G    A        0      0        2 
  12  chr12_10265195     AOna    G    A        0      0        2 
  12  chr12_10265195     ASom    G    A        0      0        2 
  12  chr12_10265195     HCab    G    A        1      2        2 
  12  chr12_10265195     HPrz    G    A        1      2        2 
  12  chr12_10265195     ZBoe    G    A        0      0        2 
  12  chr12_10265195     ZGre    G    A        0      0        2 
  12  chr12_10265195     ZHar    G    A        0      0        2 
  12  chr12_10265195   Sample    G    A        1      2        2 
  12  chr12_10265378     AAsi    T    C        0      0        2 
  12  chr12_10265378     AKia    T    C        0      0        2 
  12  chr12_10265378     AOna    T    C        0      0        2 
  12  chr12_10265378     ASom    T    C        0      0        2 
  12  chr12_10265378     HCab    T    C        0      0        2 
  12  chr12_10265378     HPrz    T    C        0      0        2 
  12  chr12_10265378     ZBoe    T    C        0      0        2 
  12  chr12_10265378     ZGre    T    C        0      0        2 
  12  chr12_10265378     ZHar    T    C        1      2        2 
  12  chr12_10265378   Sample    T    C        1      2        2 
  12  chr12_10268149     AAsi    T    C        0      0        2 
  12  chr12_10268149     AKia    T    C        0      0        2 
  12  chr12_10268149     AOna    T    C        0      0        2 
  12  chr12_10268149     ASom    T    C        0      0        2 
  12  chr12_10268149     HCab    T    C      0.5      1        2 
  12  chr12_10268149     HPrz    T    C        0      0        2 
  12  chr12_10268149     ZBoe    T    C        0      0        2 
  12  chr12_10268149     ZGre    T    C        0      0        2 
  12  chr12_10268149     ZHar    T    C        0      0        2 
  12  chr12_10268149   Sample    T    C        0      0        2 
  12  chr12_10268802     AAsi    C    G        0      0        2 
  12  chr12_10268802     AKia    C    G        1      2        2 
  12  chr12_10268802     AOna    C    G        1      2        2 
  12  chr12_10268802     ASom    C    G        0      0        2 
  12  chr12_10268802     HCab    C    G        0      0        2 
  12  chr12_10268802     HPrz    C    G        0      0        2 
  12  chr12_10268802     ZBoe    C    G        0      0        2 
  12  chr12_10268802     ZGre    C    G        0      0        2 
  12  chr12_10268802     ZHar    C    G        0      0        2 
  12  chr12_10268802   Sample    C    G        0      0        2 
  12  chr12_10270961     AAsi    C    T        0      0        2 
  12  chr12_10270961     AKia    C    T        0      0        2 
  12  chr12_10270961     AOna    C    T        0      0        2 
  12  chr12_10270961     ASom    C    T        0      0        2 
  12  chr12_10270961     HCab    C    T        1      2        2 
  12  chr12_10270961     HPrz    C    T        1      2        2 
  12  chr12_10270961     ZBoe    C    T        0      0        2 
  12  chr12_10270961     ZGre    C    T        0      0        2 
  12  chr12_10270961     ZHar    C    T        0      0        2 
  12  chr12_10270961   Sample    C    T        1      2        2 
  12  chr12_10271538     AAsi    A    G        0      0        2 
  12  chr12_10271538     AKia    A    G        0      0        2 
  12  chr12_10271538     AOna    A    G        0      0        2 
  12  chr12_10271538     ASom    A    G        0      0        2 
  12  chr12_10271538     HCab    A    G        0      0        2 
  12  chr12_10271538     HPrz    A    G        1      2        2 
  12  chr12_10271538     ZBoe    A    G        0      0        2 
  12  chr12_10271538     ZGre    A    G        0      0        2 
  12  chr12_10271538     ZHar    A    G        0      0        2 
  12  chr12_10271538   Sample    A    G        1      2        2 
  12  chr12_10273682     AAsi    T    C        0      0        2 
  12  chr12_10273682     AKia    T    C        1      2        2 
  12  chr12_10273682     AOna    T    C        1      2        2 
  12  chr12_10273682     ASom    T    C        0      0        2 
  12  chr12_10273682     HCab    T    C        0      0        2 
  12  chr12_10273682     HPrz    T    C        0      0        2 
  12  chr12_10273682     ZBoe    T    C        0      0        2 
  12  chr12_10273682     ZGre    T    C        0      0        2 
  12  chr12_10273682     ZHar    T    C        0      0        2 
  12  chr12_10273682   Sample    T    C        0      0        2 
  12  chr12_10279258     AAsi    T    C        0      0        2 
  12  chr12_10279258     AKia    T    C        0      0        2 
  12  chr12_10279258     AOna    T    C        0      0        2 
  12  chr12_10279258     ASom    T    C        0      0        2 
  12  chr12_10279258     HCab    T    C        1      2        2 
  12  chr12_10279258     HPrz    T    C        1      2        2 
  12  chr12_10279258     ZBoe    T    C        0      0        2 
  12  chr12_10279258     ZGre    T    C        0      0        2 
  12  chr12_10279258     ZHar    T    C        0      0        2 
  12  chr12_10279258   Sample    T    C        1      2        2 
  12  chr12_10279691     AAsi    C    G        0      0        2 
  12  chr12_10279691     AKia    C    G        0      0        2 
  12  chr12_10279691     AOna    C    G        0      0        2 
  12  chr12_10279691     ASom    C    G      0.5      1        2 
  12  chr12_10279691     HCab    C    G        0      0        2 
  12  chr12_10279691     HPrz    C    G        0      0        2 
  12  chr12_10279691     ZBoe    C    G        0      0        2 
  12  chr12_10279691     ZGre    C    G        0      0        2 
  12  chr12_10279691     ZHar    C    G        0      0        2 
  12  chr12_10279691   Sample    C    G        0      0        2 
  12  chr12_10279945     AAsi    A    G        0      0        2 
  12  chr12_10279945     AKia    A    G        0      0        2 
  12  chr12_10279945     AOna    A    G        0      0        2 
  12  chr12_10279945     ASom    A    G        0      0        2 
  12  chr12_10279945     HCab    A    G        0      0        2 
  12  chr12_10279945     HPrz    A    G        0      0        2 
  12  chr12_10279945     ZBoe    A    G        0      0        2 
  12  chr12_10279945     ZGre    A    G        0      0        2 
  12  chr12_10279945     ZHar    A    G      0.5      1        2 
  12  chr12_10279945   Sample    A    G        0      0        2 
  12  chr12_10281524     AAsi    G    T        0      0        2 
  12  chr12_10281524     AKia    G    T        0      0        2 
  12  chr12_10281524     AOna    G    T        0      0        2 
  12  chr12_10281524     ASom    G    T      0.5      1        2 
  12  chr12_10281524     HCab    G    T        0      0        2 
  12  chr12_10281524     HPrz    G    T        0      0        2 
  12  chr12_10281524     ZBoe    G    T        0      0        2 
  12  chr12_10281524     ZGre    G    T        0      0        2 
  12  chr12_10281524     ZHar    G    T        0      0        2 
  12  chr12_10281524   Sample    G    T        0      0        2 
  12  chr12_10285861     AAsi    T    C        0      0        2 
  12  chr12_10285861     AKia    T    C        0      0        2 
  12  chr12_10285861     AOna    T    C        0      0        2 
  12  chr12_10285861     ASom    T    C        0      0        2 
  12  chr12_10285861     HCab    T    C        0      0        2 
  12  chr12_10285861     HPrz    T    C        0      0        2 
  12  chr12_10285861     ZBoe    T    C      0.5      1        2 
  12  chr12_10285861     ZGre    T    C        0      0        2 
  12  chr12_10285861     ZHar    T    C        0      0        2 
  12  chr12_10285861   Sample    T    C        0      0        2 
  12  chr12_10290815     AAsi    G    T        0      0        2 
  12  chr12_10290815     AKia    G    T        0      0        2 
  12  chr12_10290815     AOna    G    T        0      0        2 
  12  chr12_10290815     ASom    G    T        0      0        2 
  12  chr12_10290815     HCab    G    T        0      0        2 
  12  chr12_10290815     HPrz    G    T        0      0        2 
  12  chr12_10290815     ZBoe    G    T        0      0        2 
  12  chr12_10290815     ZGre    G    T        0      0        2 
  12  chr12_10290815     ZHar    G    T      0.5      1        2 
  12  chr12_10290815   Sample    G    T        0      0        2 
  12  chr12_10291014     AAsi    C    T        0      0        2 
  12  chr12_10291014     AKia    C    T        0      0        2 
  12  chr12_10291014     AOna    C    T        0      0        2 
  12  chr12_10291014     ASom    C    T        0      0        2 
  12  chr12_10291014     HCab    C    T        1      2        2 
  12  chr12_10291014     HPrz    C    T        1      2        2 
  12  chr12_10291014     ZBoe    C    T        0      0        2 
  12  chr12_10291014     ZGre    C    T        0      0        2 
  12  chr12_10291014     ZHar    C    T        0      0        2 
  12  chr12_10291014   Sample    C    T        1      2        2 
  12  chr12_10292276     AAsi    G    A      0.5      1        2 
  12  chr12_10292276     AKia    G    A        0      0        2 
  12  chr12_10292276     AOna    G    A        0      0        2 
  12  chr12_10292276     ASom    G    A        0      0        2 
  12  chr12_10292276     HCab    G    A        0      0        2 
  12  chr12_10292276     HPrz    G    A        0      0        2 
  12  chr12_10292276     ZBoe    G    A        0      0        2 
  12  chr12_10292276     ZGre    G    A        0      0        2 
  12  chr12_10292276     ZHar    G    A        0      0        2 
  12  chr12_10292276   Sample    G    A        0      0        2 
  12  chr12_10296893     AAsi    C    G        0      0        2 
  12  chr12_10296893     AKia    C    G        0      0        2 
  12  chr12_10296893     AOna    C    G        0      0        2 
  12  chr12_10296893     ASom    C    G        0      0        2 
  12  chr12_10296893     HCab    C    G        0      0        2 
  12  chr12_10296893     HPrz    C    G        0      0        2 
  12  chr12_10296893     ZBoe    C    G        0      0        2 
  12  chr12_10296893     ZGre    C    G        1      2        2 
  12  chr12_10296893     ZHar    C    G        0      0        2 
  12  chr12_10296893   Sample    C    G        0      0        2 
  12  chr12_10297209     AAsi    T    C        0      0        2 
  12  chr12_10297209     AKia    T    C        0      0        2 
  12  chr12_10297209     AOna    T    C        0      0        2 
  12  chr12_10297209     ASom    T    C        0      0        2 
  12  chr12_10297209     HCab    T    C        1      2        2 
  12  chr12_10297209     HPrz    T    C        1      2        2 
  12  chr12_10297209     ZBoe    T    C        0      0        2 
  12  chr12_10297209     ZGre    T    C        0      0        2 
  12  chr12_10297209     ZHar    T    C        0      0        2 
  12  chr12_10297209   Sample    T    C        1      2        2 
  12  chr12_10298779     AAsi    G    A        0      0        2 
  12  chr12_10298779     AKia    G    A        0      0        2 
  12  chr12_10298779     AOna    G    A        0      0        2 
  12  chr12_10298779     ASom    G    A        1      2        2 
  12  chr12_10298779     HCab    G    A        0      0        2 
  12  chr12_10298779     HPrz    G    A        0      0        2 
  12  chr12_10298779     ZBoe    G    A        0      0        2 
  12  chr12_10298779     ZGre    G    A        0      0        2 
  12  chr12_10298779     ZHar    G    A        0      0        2 
  12  chr12_10298779   Sample    G    A        0      0        2 
  12  chr12_10304260     AAsi    T    C        0      0        2 
  12  chr12_10304260     AKia    T    C        0      0        2 
  12  chr12_10304260     AOna    T    C        0      0        2 
  12  chr12_10304260     ASom    T    C        1      2        2 
  12  chr12_10304260     HCab    T    C        0      0        2 
  12  chr12_10304260     HPrz    T    C        0      0        2 
  12  chr12_10304260     ZBoe    T    C        0      0        2 
  12  chr12_10304260     ZGre    T    C        0      0        2 
  12  chr12_10304260     ZHar    T    C        0      0        2 
  12  chr12_10304260   Sample    T    C        0      0        2 
  12  chr12_10307047     AAsi    G    C        1      2        2 
  12  chr12_10307047     AKia    G    C        1      2        2 
  12  chr12_10307047     AOna    G    C        1      2        2 
  12  chr12_10307047     ASom    G    C        1      2        2 
  12  chr12_10307047     HCab    G    C        0      0        2 
  12  chr12_10307047     HPrz    G    C        0      0        2 
  12  chr12_10307047     ZBoe    G    C        0      0        2 
  12  chr12_10307047     ZGre    G    C        1      2        2 
  12  chr12_10307047     ZHar    G    C        0      0        2 
  12  chr12_10307047   Sample    G    C        0      0        2 
  12  chr12_10313391     AAsi    T    C        0      0        2 
  12  chr12_10313391     AKia    T    C        0      0        2 
  12  chr12_10313391     AOna    T    C        0      0        2 
  12  chr12_10313391     ASom    T    C        0      0        2 
  12  chr12_10313391     HCab    T    C        1      2        2 
  12  chr12_10313391     HPrz    T    C        1      2        2 
  12  chr12_10313391     ZBoe    T    C        0      0        2 
  12  chr12_10313391     ZGre    T    C        0      0        2 
  12  chr12_10313391     ZHar    T    C        0      0        2 
  12  chr12_10313391   Sample    T    C        1      2        2 
  12  chr12_10322230     AAsi    A    G        1      2        2 
  12  chr12_10322230     AKia    A    G        1      2        2 
  12  chr12_10322230     AOna    A    G        1      2        2 
  12  chr12_10322230     ASom    A    G        1      2        2 
  12  chr12_10322230     HCab    A    G        0      0        2 
  12  chr12_10322230     HPrz    A    G        0      0        2 
  12  chr12_10322230     ZBoe    A    G        0      0        2 
  12  chr12_10322230     ZGre    A    G        0      0        2 
  12  chr12_10322230     ZHar    A    G        0      0        2 
  12  chr12_10322230   Sample    A    G        0      0        2 
  12  chr12_10330759     AAsi    C    T        0      0        2 
  12  chr12_10330759     AKia    C    T        0      0        2 
  12  chr12_10330759     AOna    C    T        0      0        2 
  12  chr12_10330759     ASom    C    T        0      0        2 
  12  chr12_10330759     HCab    C    T        1      2        2 
  12  chr12_10330759     HPrz    C    T        1      2        2 
  12  chr12_10330759     ZBoe    C    T        0      0        2 
  12  chr12_10330759     ZGre    C    T        0      0        2 
  12  chr12_10330759     ZHar    C    T        0      0        2 
  12  chr12_10330759   Sample    C    T        1      2        2 
  12  chr12_10335804     AAsi    T    G        0      0        2 
  12  chr12_10335804     AKia    T    G        0      0        2 
  12  chr12_10335804     AOna    T    G        0      0        2 
  12  chr12_10335804     ASom    T    G        1      2        2 
  12  chr12_10335804     HCab    T    G        0      0        2 
  12  chr12_10335804     HPrz    T    G        0      0        2 
  12  chr12_10335804     ZBoe    T    G        0      0        2 
  12  chr12_10335804     ZGre    T    G        0      0        2 
  12  chr12_10335804     ZHar    T    G        0      0        2 
  12  chr12_10335804   Sample    T    G        0      0        2 
  12  chr12_10336888     AAsi    A    G        0      0        2 
  12  chr12_10336888     AKia    A    G        0      0        2 
  12  chr12_10336888     AOna    A    G        0      0        2 
  12  chr12_10336888     ASom    A    G        0      0        2 
  12  chr12_10336888     HCab    A    G        0      0        2 
  12  chr12_10336888     HPrz    A    G        0      0        2 
  12  chr12_10336888     ZBoe    A    G      0.5      1        2 
  12  chr12_10336888     ZGre    A    G        0      0        2 
  12  chr12_10336888     ZHar    A    G        0      0        2 
  12  chr12_10336888   Sample    A    G        0      0        2 
  12  chr12_10337688     AAsi    T    C        0      0        2 
  12  chr12_10337688     AKia    T    C        0      0        2 
  12  chr12_10337688     AOna    T    C        0      0        2 
  12  chr12_10337688     ASom    T    C        0      0        2 
  12  chr12_10337688     HCab    T    C        0      0        2 
  12  chr12_10337688     HPrz    T    C        0      0        2 
  12  chr12_10337688     ZBoe    T    C      0.5      1        2 
  12  chr12_10337688     ZGre    T    C        0      0        2 
  12  chr12_10337688     ZHar    T    C        0      0        2 
  12  chr12_10337688   Sample    T    C        0      0        2 
  12  chr12_10337697     AAsi    A    G        1      2        2 
  12  chr12_10337697     AKia    A    G        0      0        2 
  12  chr12_10337697     AOna    A    G        0      0        2 
  12  chr12_10337697     ASom    A    G        1      2        2 
  12  chr12_10337697     HCab    A    G        0      0        2 
  12  chr12_10337697     HPrz    A    G        0      0        2 
  12  chr12_10337697     ZBoe    A    G        0      0        2 
  12  chr12_10337697     ZGre    A    G        0      0        2 
  12  chr12_10337697     ZHar    A    G        0      0        2 
  12  chr12_10337697   Sample    A    G        0      0        2 
  12  chr12_10339591     AAsi    T    C        0      0        2 
  12  chr12_10339591     AKia    T    C        0      0        2 
  12  chr12_10339591     AOna    T    C        0      0        2 
  12  chr12_10339591     ASom    T    C        0      0        2 
  12  chr12_10339591     HCab    T    C        1      2        2 
  12  chr12_10339591     HPrz    T    C        1      2        2 
  12  chr12_10339591     ZBoe    T    C        0      0        2 
  12  chr12_10339591     ZGre    T    C        0      0        2 
  12  chr12_10339591     ZHar    T    C        0      0        2 
  12  chr12_10339591   Sample    T    C        1      2        2 
  12  chr12_10340533     AAsi    T    C        0      0        2 
  12  chr12_10340533     AKia    T    C        0      0        2 
  12  chr12_10340533     AOna    T    C        0      0        2 
  12  chr12_10340533     ASom    T    C        0      0        2 
  12  chr12_10340533     HCab    T    C        0      0        2 
  12  chr12_10340533     HPrz    T    C        0      0        2 
  12  chr12_10340533     ZBoe    T    C        0      0        2 
  12  chr12_10340533     ZGre    T    C        0      0        2 
  12  chr12_10340533     ZHar    T    C      0.5      1        2 
  12  chr12_10340533   Sample    T    C        0      0        2 
  12  chr12_10341619     AAsi    A    G        0      0        2 
  12  chr12_10341619     AKia    A    G        1      2        2 
  12  chr12_10341619     AOna    A    G      0.5      1        2 
  12  chr12_10341619     ASom    A    G        0      0        2 
  12  chr12_10341619     HCab    A    G        0      0        2 
  12  chr12_10341619     HPrz    A    G        0      0        2 
  12  chr12_10341619     ZBoe    A    G        0      0        2 
  12  chr12_10341619     ZGre    A    G        0      0        2 
  12  chr12_10341619     ZHar    A    G        0      0        2 
  12  chr12_10341619   Sample    A    G        0      0        2 
  12  chr12_10342915     AAsi    C    G        1      2        2 
  12  chr12_10342915     AKia    C    G        1      2        2 
  12  chr12_10342915     AOna    C    G        1      2        2 
  12  chr12_10342915     ASom    C    G        1      2        2 
  12  chr12_10342915     HCab    C    G        0      0        2 
  12  chr12_10342915     HPrz    C    G        0      0        2 
  12  chr12_10342915     ZBoe    C    G        0      0        2 
  12  chr12_10342915     ZGre    C    G        0      0        2 
  12  chr12_10342915     ZHar    C    G        0      0        2 
  12  chr12_10342915   Sample    C    G        0      0        2 
  12  chr12_10343996     AAsi    C    G        0      0        2 
  12  chr12_10343996     AKia    C    G        0      0        2 
  12  chr12_10343996     AOna    C    G        0      0        2 
  12  chr12_10343996     ASom    C    G        0      0        2 
  12  chr12_10343996     HCab    C    G        1      2        2 
  12  chr12_10343996     HPrz    C    G        1      2        2 
  12  chr12_10343996     ZBoe    C    G        0      0        2 
  12  chr12_10343996     ZGre    C    G        0      0        2 
  12  chr12_10343996     ZHar    C    G        0      0        2 
  12  chr12_10343996   Sample    C    G        1      2        2 
  12  chr12_10344229     AAsi    C    G        0      0        2 
  12  chr12_10344229     AKia    C    G        0      0        2 
  12  chr12_10344229     AOna    C    G        0      0        2 
  12  chr12_10344229     ASom    C    G        0      0        2 
  12  chr12_10344229     HCab    C    G        0      0        2 
  12  chr12_10344229     HPrz    C    G        0      0        2 
  12  chr12_10344229     ZBoe    C    G        1      2        2 
  12  chr12_10344229     ZGre    C    G        1      2        2 
  12  chr12_10344229     ZHar    C    G        1      2        2 
  12  chr12_10344229   Sample    C    G        0      0        2 
  12  chr12_10344983     AAsi    A    G        0      0        2 
  12  chr12_10344983     AKia    A    G        0      0        2 
  12  chr12_10344983     AOna    A    G        0      0        2 
  12  chr12_10344983     ASom    A    G        1      2        2 
  12  chr12_10344983     HCab    A    G        0      0        2 
  12  chr12_10344983     HPrz    A    G        0      0        2 
  12  chr12_10344983     ZBoe    A    G        0      0        2 
  12  chr12_10344983     ZGre    A    G        0      0        2 
  12  chr12_10344983     ZHar    A    G        0      0        2 
  12  chr12_10344983   Sample    A    G        0      0        2 
  12  chr12_10358971     AAsi    A    G        0      0        2 
  12  chr12_10358971     AKia    A    G        0      0        2 
  12  chr12_10358971     AOna    A    G        0      0        2 
  12  chr12_10358971     ASom    A    G        0      0        2 
  12  chr12_10358971     HCab    A    G        0      0        2 
  12  chr12_10358971     HPrz    A    G        0      0        2 
  12  chr12_10358971     ZBoe    A    G        0      0        2 
  12  chr12_10358971     ZGre    A    G      0.5      1        2 
  12  chr12_10358971     ZHar    A    G        0      0        2 
  12  chr12_10358971   Sample    A    G        0      0        2 
  12  chr12_10360415     AAsi    T    G        1      2        2 
  12  chr12_10360415     AKia    T    G        0      0        2 
  12  chr12_10360415     AOna    T    G        0      0        2 
  12  chr12_10360415     ASom    T    G        0      0        2 
  12  chr12_10360415     HCab    T    G        0      0        2 
  12  chr12_10360415     HPrz    T    G        0      0        2 
  12  chr12_10360415     ZBoe    T    G        0      0        2 
  12  chr12_10360415     ZGre    T    G        0      0        2 
  12  chr12_10360415     ZHar    T    G        0      0        2 
  12  chr12_10360415   Sample    T    G        0      0        2 
  12  chr12_10361180     AAsi    C    T        0      0        2 
  12  chr12_10361180     AKia    C    T        0      0        2 
  12  chr12_10361180     AOna    C    T        0      0        2 
  12  chr12_10361180     ASom    C    T        0      0        2 
  12  chr12_10361180     HCab    C    T        1      2        2 
  12  chr12_10361180     HPrz    C    T        1      2        2 
  12  chr12_10361180     ZBoe    C    T        0      0        2 
  12  chr12_10361180     ZGre    C    T        0      0        2 
  12  chr12_10361180     ZHar    C    T        0      0        2 
  12  chr12_10361180   Sample    C    T        1      2        2 
  12  chr12_10371114     AAsi    T    C        0      0        2 
  12  chr12_10371114     AKia    T    C        0      0        2 
  12  chr12_10371114     AOna    T    C      0.5      1        2 
  12  chr12_10371114     ASom    T    C      0.5      1        2 
  12  chr12_10371114     HCab    T    C        0      0        2 
  12  chr12_10371114     HPrz    T    C        0      0        2 
  12  chr12_10371114     ZBoe    T    C        0      0        2 
  12  chr12_10371114     ZGre    T    C        0      0        2 
  12  chr12_10371114     ZHar    T    C        0      0        2 
  12  chr12_10371114   Sample    T    C        0      0        2 
  12  chr12_10374816     AAsi    C    T        0      0        2 
  12  chr12_10374816     AKia    C    T        0      0        2 
  12  chr12_10374816     AOna    C    T        0      0        2 
  12  chr12_10374816     ASom    C    T        0      0        2 
  12  chr12_10374816     HCab    C    T        0      0        2 
  12  chr12_10374816     HPrz    C    T        0      0        2 
  12  chr12_10374816     ZBoe    C    T        0      0        2 
  12  chr12_10374816     ZGre    C    T      0.5      1        2 
  12  chr12_10374816     ZHar    C    T        0      0        2 
  12  chr12_10374816   Sample    C    T        0      0        2 
  12  chr12_10382822     AAsi    A    G        0      0        2 
  12  chr12_10382822     AKia    A    G        0      0        2 
  12  chr12_10382822     AOna    A    G        0      0        2 
  12  chr12_10382822     ASom    A    G        0      0        2 
  12  chr12_10382822     HCab    A    G        0      0        2 
  12  chr12_10382822     HPrz    A    G        0      0        2 
  12  chr12_10382822     ZBoe    A    G      0.5      1        2 
  12  chr12_10382822     ZGre    A    G        0      0        2 
  12  chr12_10382822     ZHar    A    G        0      0        2 
  12  chr12_10382822   Sample    A    G        0      0        2 
  12  chr12_10383560     AAsi    C    T        0      0        2 
  12  chr12_10383560     AKia    C    T        0      0        2 
  12  chr12_10383560     AOna    C    T      0.5      1        2 
  12  chr12_10383560     ASom    C    T        0      0        2 
  12  chr12_10383560     HCab    C    T        0      0        2 
  12  chr12_10383560     HPrz    C    T        0      0        2 
  12  chr12_10383560     ZBoe    C    T        0      0        2 
  12  chr12_10383560     ZGre    C    T        0      0        2 
  12  chr12_10383560     ZHar    C    T        0      0        2 
  12  chr12_10383560   Sample    C    T        0      0        2 
  12  chr12_10387612     AAsi    T    A        0      0        2 
  12  chr12_10387612     AKia    T    A        0      0        2 
  12  chr12_10387612     AOna    T    A        0      0        2 
  12  chr12_10387612     ASom    T    A        0      0        2 
  12  chr12_10387612     HCab    T    A        1      2        2 
  12  chr12_10387612     HPrz    T    A        1      2        2 
  12  chr12_10387612     ZBoe    T    A        0      0        2 
  12  chr12_10387612     ZGre    T    A        0      0        2 
  12  chr12_10387612     ZHar    T    A        0      0        2 
  12  chr12_10387612   Sample    T    A        1      2        2 
  12  chr12_10391694     AAsi    T    G        0      0        2 
  12  chr12_10391694     AKia    T    G      0.5      1        2 
  12  chr12_10391694     AOna    T    G        0      0        2 
  12  chr12_10391694     ASom    T    G        0      0        2 
  12  chr12_10391694     HCab    T    G        0      0        2 
  12  chr12_10391694     HPrz    T    G        0      0        2 
  12  chr12_10391694     ZBoe    T    G        0      0        2 
  12  chr12_10391694     ZGre    T    G        0      0        2 
  12  chr12_10391694     ZHar    T    G        0      0        2 
  12  chr12_10391694   Sample    T    G        0      0        2 
  12  chr12_10392234     AAsi    G    C        0      0        2 
  12  chr12_10392234     AKia    G    C        0      0        2 
  12  chr12_10392234     AOna    G    C        0      0        2 
  12  chr12_10392234     ASom    G    C        0      0        2 
  12  chr12_10392234     HCab    G    C      0.5      1        2 
  12  chr12_10392234     HPrz    G    C        0      0        2 
  12  chr12_10392234     ZBoe    G    C        0      0        2 
  12  chr12_10392234     ZGre    G    C        0      0        2 
  12  chr12_10392234     ZHar    G    C        0      0        2 
  12  chr12_10392234   Sample    G    C        0      0        2 
  12  chr12_10393070     AAsi    C    T        1      2        2 
  12  chr12_10393070     AKia    C    T        1      2        2 
  12  chr12_10393070     AOna    C    T        1      2        2 
  12  chr12_10393070     ASom    C    T        1      2        2 
  12  chr12_10393070     HCab    C    T        0      0        2 
  12  chr12_10393070     HPrz    C    T        0      0        2 
  12  chr12_10393070     ZBoe    C    T        0      0        2 
  12  chr12_10393070     ZGre    C    T        1      2        2 
  12  chr12_10393070     ZHar    C    T        0      0        2 
  12  chr12_10393070   Sample    C    T        0      0        2 
  12  chr12_10397339     AAsi    A    T        0      0        2 
  12  chr12_10397339     AKia    A    T        0      0        2 
  12  chr12_10397339     AOna    A    T        0      0        2 
  12  chr12_10397339     ASom    A    T        0      0        2 
  12  chr12_10397339     HCab    A    T        1      2        2 
  12  chr12_10397339     HPrz    A    T        1      2        2 
  12  chr12_10397339     ZBoe    A    T        0      0        2 
  12  chr12_10397339     ZGre    A    T        0      0        2 
  12  chr12_10397339     ZHar    A    T        0      0        2 
  12  chr12_10397339   Sample    A    T        1      2        2 
  12  chr12_10398070     AAsi    A    G        0      0        2 
  12  chr12_10398070     AKia    A    G        0      0        2 
  12  chr12_10398070     AOna    A    G        0      0        2 
  12  chr12_10398070     ASom    A    G        0      0        2 
  12  chr12_10398070     HCab    A    G        0      0        2 
  12  chr12_10398070     HPrz    A    G        0      0        2 
  12  chr12_10398070     ZBoe    A    G        0      0        2 
  12  chr12_10398070     ZGre    A    G        0      0        2 
  12  chr12_10398070     ZHar    A    G      0.5      1        2 
  12  chr12_10398070   Sample    A    G        0      0        2 
  12  chr12_10401287     AAsi    T    C        0      0        2 
  12  chr12_10401287     AKia    T    C        0      0        2 
  12  chr12_10401287     AOna    T    C        0      0        2 
  12  chr12_10401287     ASom    T    C        1      2        2 
  12  chr12_10401287     HCab    T    C        0      0        2 
  12  chr12_10401287     HPrz    T    C        0      0        2 
  12  chr12_10401287     ZBoe    T    C        0      0        2 
  12  chr12_10401287     ZGre    T    C        0      0        2 
  12  chr12_10401287     ZHar    T    C        0      0        2 
  12  chr12_10401287   Sample    T    C        0      0        2 
  12  chr12_10401688     AAsi    A    G        0      0        2 
  12  chr12_10401688     AKia    A    G        0      0        2 
  12  chr12_10401688     AOna    A    G        0      0        2 
  12  chr12_10401688     ASom    A    G        0      0        2 
  12  chr12_10401688     HCab    A    G        0      0        2 
  12  chr12_10401688     HPrz    A    G        0      0        2 
  12  chr12_10401688     ZBoe    A    G        0      0        2 
  12  chr12_10401688     ZGre    A    G        0      0        2 
  12  chr12_10401688     ZHar    A    G        1      2        2 
  12  chr12_10401688   Sample    A    G        0      0        2 
  12  chr12_10401924     AAsi    T    C        0      0        2 
  12  chr12_10401924     AKia    T    C        0      0        2 
  12  chr12_10401924     AOna    T    C        0      0        2 
  12  chr12_10401924     ASom    T    C        0      0        2 
  12  chr12_10401924     HCab    T    C        0      0        2 
  12  chr12_10401924     HPrz    T    C        0      0        2 
  12  chr12_10401924     ZBoe    T    C        0      0        2 
  12  chr12_10401924     ZGre    T    C        1      2        2 
  12  chr12_10401924     ZHar    T    C        0      0        2 
  12  chr12_10401924   Sample    T    C        0      0        2 
  12  chr12_10410693     AAsi    T    G        0      0        2 
  12  chr12_10410693     AKia    T    G        0      0        2 
  12  chr12_10410693     AOna    T    G        0      0        2 
  12  chr12_10410693     ASom    T    G        0      0        2 
  12  chr12_10410693     HCab    T    G        0      0        2 
  12  chr12_10410693     HPrz    T    G        0      0        2 
  12  chr12_10410693     ZBoe    T    G        0      0        2 
  12  chr12_10410693     ZGre    T    G      0.5      1        2 
  12  chr12_10410693     ZHar    T    G        0      0        2 
  12  chr12_10410693   Sample    T    G        0      0        2 
  12  chr12_10410866     AAsi    A    G        1      2        2 
  12  chr12_10410866     AKia    A    G        0      0        2 
  12  chr12_10410866     AOna    A    G        0      0        2 
  12  chr12_10410866     ASom    A    G        1      2        2 
  12  chr12_10410866     HCab    A    G        0      0        2 
  12  chr12_10410866     HPrz    A    G        0      0        2 
  12  chr12_10410866     ZBoe    A    G        1      2        2 
  12  chr12_10410866     ZGre    A    G        1      2        2 
  12  chr12_10410866     ZHar    A    G        1      2        2 
  12  chr12_10410866   Sample    A    G        0      0        2 
  12  chr12_10418494     AAsi    T    G        0      0        2 
  12  chr12_10418494     AKia    T    G        0      0        2 
  12  chr12_10418494     AOna    T    G      0.5      1        2 
  12  chr12_10418494     ASom    T    G        0      0        2 
  12  chr12_10418494     HCab    T    G        0      0        2 
  12  chr12_10418494     HPrz    T    G        0      0        2 
  12  chr12_10418494     ZBoe    T    G        0      0        2 
  12  chr12_10418494     ZGre    T    G        0      0        2 
  12  chr12_10418494     ZHar    T    G        0      0        2 
  12  chr12_10418494   Sample    T    G        0      0        2 
  12  chr12_10422700     AAsi    A    G        0      0        2 
  12  chr12_10422700     AKia    A    G        0      0        2 
  12  chr12_10422700     AOna    A    G        0      0        2 
  12  chr12_10422700     ASom    A    G        0      0        2 
  12  chr12_10422700     HCab    A    G        1      2        2 
  12  chr12_10422700     HPrz    A    G        0      0        2 
  12  chr12_10422700     ZBoe    A    G        0      0        2 
  12  chr12_10422700     ZGre    A    G        0      0        2 
  12  chr12_10422700     ZHar    A    G        0      0        2 
  12  chr12_10422700   Sample    A    G        1      2        2 
  12  chr12_10424038     AAsi    C    G        0      0        2 
  12  chr12_10424038     AKia    C    G        0      0        2 
  12  chr12_10424038     AOna    C    G        0      0        2 
  12  chr12_10424038     ASom    C    G        0      0        2 
  12  chr12_10424038     HCab    C    G        1      2        2 
  12  chr12_10424038     HPrz    C    G        1      2        2 
  12  chr12_10424038     ZBoe    C    G        0      0        2 
  12  chr12_10424038     ZGre    C    G        0      0        2 
  12  chr12_10424038     ZHar    C    G        0      0        2 
  12  chr12_10424038   Sample    C    G        1      2        2 
  12  chr12_10425716     AAsi    A    G        0      0        2 
  12  chr12_10425716     AKia    A    G        0      0        2 
  12  chr12_10425716     AOna    A    G        0      0        2 
  12  chr12_10425716     ASom    A    G        0      0        2 
  12  chr12_10425716     HCab    A    G        0      0        2 
  12  chr12_10425716     HPrz    A    G        0      0        2 
  12  chr12_10425716     ZBoe    A    G        0      0        2 
  12  chr12_10425716     ZGre    A    G        0      0        2 
  12  chr12_10425716     ZHar    A    G      0.5      1        2 
  12  chr12_10425716   Sample    A    G        0      0        2 
  12  chr12_10428933     AAsi    A    G        0      0        2 
  12  chr12_10428933     AKia    A    G        0      0        2 
  12  chr12_10428933     AOna    A    G        0      0        2 
  12  chr12_10428933     ASom    A    G        0      0        2 
  12  chr12_10428933     HCab    A    G        0      0        2 
  12  chr12_10428933     HPrz    A    G        0      0        2 
  12  chr12_10428933     ZBoe    A    G        0      0        2 
  12  chr12_10428933     ZGre    A    G        0      0        2 
  12  chr12_10428933     ZHar    A    G        1      2        2 
  12  chr12_10428933   Sample    A    G        0      0        2 
  12  chr12_10431888     AAsi    C    G        1      2        2 
  12  chr12_10431888     AKia    C    G        0      0        2 
  12  chr12_10431888     AOna    C    G        1      2        2 
  12  chr12_10431888     ASom    C    G        1      2        2 
  12  chr12_10431888     HCab    C    G        0      0        2 
  12  chr12_10431888     HPrz    C    G        0      0        2 
  12  chr12_10431888     ZBoe    C    G        0      0        2 
  12  chr12_10431888     ZGre    C    G        0      0        2 
  12  chr12_10431888     ZHar    C    G        0      0        2 
  12  chr12_10431888   Sample    C    G        0      0        2 
  12  chr12_10435361     AAsi    T    A        0      0        2 
  12  chr12_10435361     AKia    T    A        0      0        2 
  12  chr12_10435361     AOna    T    A        0      0        2 
  12  chr12_10435361     ASom    T    A        0      0        2 
  12  chr12_10435361     HCab    T    A        1      2        2 
  12  chr12_10435361     HPrz    T    A        1      2        2 
  12  chr12_10435361     ZBoe    T    A        0      0        2 
  12  chr12_10435361     ZGre    T    A        0      0        2 
  12  chr12_10435361     ZHar    T    A        0      0        2 
  12  chr12_10435361   Sample    T    A        1      2        2 
  12  chr12_10437548     AAsi    T    C        1      2        2 
  12  chr12_10437548     AKia    T    C        0      0        2 
  12  chr12_10437548     AOna    T    C        0      0        2 
  12  chr12_10437548     ASom    T    C        0      0        2 
  12  chr12_10437548     HCab    T    C        0      0        2 
  12  chr12_10437548     HPrz    T    C        0      0        2 
  12  chr12_10437548     ZBoe    T    C        0      0        2 
  12  chr12_10437548     ZGre    T    C        0      0        2 
  12  chr12_10437548     ZHar    T    C        0      0        2 
  12  chr12_10437548   Sample    T    C        0      0        2 
  12  chr12_10445181     AAsi    G    A        0      0        2 
  12  chr12_10445181     AKia    G    A        0      0        2 
  12  chr12_10445181     AOna    G    A        0      0        2 
  12  chr12_10445181     ASom    G    A        0      0        2 
  12  chr12_10445181     HCab    G    A      0.5      1        2 
  12  chr12_10445181     HPrz    G    A        0      0        2 
  12  chr12_10445181     ZBoe    G    A        0      0        2 
  12  chr12_10445181     ZGre    G    A        0      0        2 
  12  chr12_10445181     ZHar    G    A        0      0        2 
  12  chr12_10445181   Sample    G    A        0      0        2 
  12  chr12_10445638     AAsi    G    A        0      0        2 
  12  chr12_10445638     AKia    G    A        0      0        2 
  12  chr12_10445638     AOna    G    A        0      0        2 
  12  chr12_10445638     ASom    G    A        0      0        2 
  12  chr12_10445638     HCab    G    A        1      2        2 
  12  chr12_10445638     HPrz    G    A        1      2        2 
  12  chr12_10445638     ZBoe    G    A        0      0        2 
  12  chr12_10445638     ZGre    G    A        0      0        2 
  12  chr12_10445638     ZHar    G    A        0      0        2 
  12  chr12_10445638   Sample    G    A        1      2        2 
  12  chr12_10449974     AAsi    A    G        0      0        2 
  12  chr12_10449974     AKia    A    G        0      0        2 
  12  chr12_10449974     AOna    A    G        0      0        2 
  12  chr12_10449974     ASom    A    G      0.5      1        2 
  12  chr12_10449974     HCab    A    G        0      0        2 
  12  chr12_10449974     HPrz    A    G        0      0        2 
  12  chr12_10449974     ZBoe    A    G        0      0        2 
  12  chr12_10449974     ZGre    A    G        0      0        2 
  12  chr12_10449974     ZHar    A    G        0      0        2 
  12  chr12_10449974   Sample    A    G        0      0        2 
  12  chr12_10455370     AAsi    G    C        0      0        2 
  12  chr12_10455370     AKia    G    C        0      0        2 
  12  chr12_10455370     AOna    G    C        0      0        2 
  12  chr12_10455370     ASom    G    C        0      0        2 
  12  chr12_10455370     HCab    G    C      0.5      1        2 
  12  chr12_10455370     HPrz    G    C        0      0        2 
  12  chr12_10455370     ZBoe    G    C        0      0        2 
  12  chr12_10455370     ZGre    G    C        0      0        2 
  12  chr12_10455370     ZHar    G    C        0      0        2 
  12  chr12_10455370   Sample    G    C        0      0        2 
  12  chr12_10456421     AAsi    T    C        0      0        2 
  12  chr12_10456421     AKia    T    C        1      2        2 
  12  chr12_10456421     AOna    T    C        1      2        2 
  12  chr12_10456421     ASom    T    C        0      0        2 
  12  chr12_10456421     HCab    T    C        0      0        2 
  12  chr12_10456421     HPrz    T    C        0      0        2 
  12  chr12_10456421     ZBoe    T    C        0      0        2 
  12  chr12_10456421     ZGre    T    C        0      0        2 
  12  chr12_10456421     ZHar    T    C        0      0        2 
  12  chr12_10456421   Sample    T    C        0      0        2 
  12  chr12_10466668     AAsi    A    G        0      0        2 
  12  chr12_10466668     AKia    A    G        0      0        2 
  12  chr12_10466668     AOna    A    G        0      0        2 
  12  chr12_10466668     ASom    A    G        0      0        2 
  12  chr12_10466668     HCab    A    G        1      2        2 
  12  chr12_10466668     HPrz    A    G        1      2        2 
  12  chr12_10466668     ZBoe    A    G        0      0        2 
  12  chr12_10466668     ZGre    A    G        0      0        2 
  12  chr12_10466668     ZHar    A    G        0      0        2 
  12  chr12_10466668   Sample    A    G        1      2        2 
  12  chr12_10467119     AAsi    G    C        0      0        2 
  12  chr12_10467119     AKia    G    C        0      0        2 
  12  chr12_10467119     AOna    G    C        0      0        2 
  12  chr12_10467119     ASom    G    C        1      2        2 
  12  chr12_10467119     HCab    G    C        0      0        2 
  12  chr12_10467119     HPrz    G    C        0      0        2 
  12  chr12_10467119     ZBoe    G    C        0      0        2 
  12  chr12_10467119     ZGre    G    C        0      0        2 
  12  chr12_10467119     ZHar    G    C        0      0        2 
  12  chr12_10467119   Sample    G    C        0      0        2 
  12  chr12_10471909     AAsi    C    T        0      0        2 
  12  chr12_10471909     AKia    C    T        0      0        2 
  12  chr12_10471909     AOna    C    T        0      0        2 
  12  chr12_10471909     ASom    C    T        0      0        2 
  12  chr12_10471909     HCab    C    T        1      2        2 
  12  chr12_10471909     HPrz    C    T        1      2        2 
  12  chr12_10471909     ZBoe    C    T        0      0        2 
  12  chr12_10471909     ZGre    C    T        0      0        2 
  12  chr12_10471909     ZHar    C    T      0.5      1        2 
  12  chr12_10471909   Sample    C    T        1      2        2 
  12  chr12_10476670     AAsi    G    A        0      0        2 
  12  chr12_10476670     AKia    G    A        0      0        2 
  12  chr12_10476670     AOna    G    A        0      0        2 
  12  chr12_10476670     ASom    G    A        0      0        2 
  12  chr12_10476670     HCab    G    A        1      2        2 
  12  chr12_10476670     HPrz    G    A        1      2        2 
  12  chr12_10476670     ZBoe    G    A        0      0        2 
  12  chr12_10476670     ZGre    G    A        0      0        2 
  12  chr12_10476670     ZHar    G    A        0      0        2 
  12  chr12_10476670   Sample    G    A        1      2        2 
  12  chr12_10482002     AAsi    G    A        0      0        2 
  12  chr12_10482002     AKia    G    A        0      0        2 
  12  chr12_10482002     AOna    G    A        0      0        2 
  12  chr12_10482002     ASom    G    A        0      0        2 
  12  chr12_10482002     HCab    G    A        1      2        2 
  12  chr12_10482002     HPrz    G    A        1      2        2 
  12  chr12_10482002     ZBoe    G    A        0      0        2 
  12  chr12_10482002     ZGre    G    A        0      0        2 
  12  chr12_10482002     ZHar    G    A        0      0        2 
  12  chr12_10482002   Sample    G    A        1      2        2 
  12  chr12_10487636     AAsi    T    A        0      0        2 
  12  chr12_10487636     AKia    T    A        1      2        2 
  12  chr12_10487636     AOna    T    A        0      0        2 
  12  chr12_10487636     ASom    T    A        0      0        2 
  12  chr12_10487636     HCab    T    A        0      0        2 
  12  chr12_10487636     HPrz    T    A        0      0        2 
  12  chr12_10487636     ZBoe    T    A        0      0        2 
  12  chr12_10487636     ZGre    T    A        0      0        2 
  12  chr12_10487636     ZHar    T    A        0      0        2 
  12  chr12_10487636   Sample    T    A        0      0        2 
  12  chr12_10490635     AAsi    C    A        0      0        2 
  12  chr12_10490635     AKia    C    A        0      0        2 
  12  chr12_10490635     AOna    C    A        1      2        2 
  12  chr12_10490635     ASom    C    A        0      0        2 
  12  chr12_10490635     HCab    C    A        0      0        2 
  12  chr12_10490635     HPrz    C    A        0      0        2 
  12  chr12_10490635     ZBoe    C    A        0      0        2 
  12  chr12_10490635     ZGre    C    A        0      0        2 
  12  chr12_10490635     ZHar    C    A        0      0        2 
  12  chr12_10490635   Sample    C    A        0      0        2 
  12  chr12_10491542     AAsi    T    G        0      0        2 
  12  chr12_10491542     AKia    T    G        0      0        2 
  12  chr12_10491542     AOna    T    G        0      0        2 
  12  chr12_10491542     ASom    T    G        0      0        2 
  12  chr12_10491542     HCab    T    G        0      0        2 
  12  chr12_10491542     HPrz    T    G        0      0        2 
  12  chr12_10491542     ZBoe    T    G        0      0        2 
  12  chr12_10491542     ZGre    T    G        0      0        2 
  12  chr12_10491542     ZHar    T    G        1      2        2 
  12  chr12_10491542   Sample    T    G        0      0        2 
  12  chr12_10496123     AAsi    A    G        1      2        2 
  12  chr12_10496123     AKia    A    G        0      0        2 
  12  chr12_10496123     AOna    A    G        0      0        2 
  12  chr12_10496123     ASom    A    G        0      0        2 
  12  chr12_10496123     HCab    A    G        0      0        2 
  12  chr12_10496123     HPrz    A    G        0      0        2 
  12  chr12_10496123     ZBoe    A    G        0      0        2 
  12  chr12_10496123     ZGre    A    G        0      0        2 
  12  chr12_10496123     ZHar    A    G        0      0        2 
  12  chr12_10496123   Sample    A    G        0      0        2 
  12  chr12_10497454     AAsi    T    C        0      0        2 
  12  chr12_10497454     AKia    T    C        0      0        2 
  12  chr12_10497454     AOna    T    C        0      0        2 
  12  chr12_10497454     ASom    T    C        0      0        2 
  12  chr12_10497454     HCab    T    C        1      2        2 
  12  chr12_10497454     HPrz    T    C        1      2        2 
  12  chr12_10497454     ZBoe    T    C        0      0        2 
  12  chr12_10497454     ZGre    T    C        0      0        2 
  12  chr12_10497454     ZHar    T    C        0      0        2 
  12  chr12_10497454   Sample    T    C        1      2        2 
  12  chr12_10498090     AAsi    G    T        0      0        2 
  12  chr12_10498090     AKia    G    T        0      0        2 
  12  chr12_10498090     AOna    G    T        0      0        2 
  12  chr12_10498090     ASom    G    T        0      0        2 
  12  chr12_10498090     HCab    G    T        1      2        2 
  12  chr12_10498090     HPrz    G    T        1      2        2 
  12  chr12_10498090     ZBoe    G    T        0      0        2 
  12  chr12_10498090     ZGre    G    T        0      0        2 
  12  chr12_10498090     ZHar    G    T        0      0        2 
  12  chr12_10498090   Sample    G    T        1      2        2 
  12  chr12_10498208     AAsi    C    T        0      0        2 
  12  chr12_10498208     AKia    C    T        0      0        2 
  12  chr12_10498208     AOna    C    T        0      0        2 
  12  chr12_10498208     ASom    C    T        0      0        2 
  12  chr12_10498208     HCab    C    T        1      2        2 
  12  chr12_10498208     HPrz    C    T        1      2        2 
  12  chr12_10498208     ZBoe    C    T        0      0        2 
  12  chr12_10498208     ZGre    C    T        0      0        2 
  12  chr12_10498208     ZHar    C    T        0      0        2 
  12  chr12_10498208   Sample    C    T        1      2        2 
  12  chr12_10498411     AAsi    G    A        0      0        2 
  12  chr12_10498411     AKia    G    A        0      0        2 
  12  chr12_10498411     AOna    G    A        0      0        2 
  12  chr12_10498411     ASom    G    A        0      0        2 
  12  chr12_10498411     HCab    G    A        1      2        2 
  12  chr12_10498411     HPrz    G    A        1      2        2 
  12  chr12_10498411     ZBoe    G    A        0      0        2 
  12  chr12_10498411     ZGre    G    A        0      0        2 
  12  chr12_10498411     ZHar    G    A        0      0        2 
  12  chr12_10498411   Sample    G    A        1      2        2 
  12  chr12_10498526     AAsi    T    G      0.5      1        2 
  12  chr12_10498526     AKia    T    G        0      0        2 
  12  chr12_10498526     AOna    T    G        0      0        2 
  12  chr12_10498526     ASom    T    G        0      0        2 
  12  chr12_10498526     HCab    T    G        0      0        2 
  12  chr12_10498526     HPrz    T    G        0      0        2 
  12  chr12_10498526     ZBoe    T    G        0      0        2 
  12  chr12_10498526     ZGre    T    G        0      0        2 
  12  chr12_10498526     ZHar    T    G        0      0        2 
  12  chr12_10498526   Sample    T    G        0      0        2 
  12  chr12_10501552     AAsi    A    G        0      0        2 
  12  chr12_10501552     AKia    A    G        0      0        2 
  12  chr12_10501552     AOna    A    G        0      0        2 
  12  chr12_10501552     ASom    A    G        0      0        2 
  12  chr12_10501552     HCab    A    G        0      0        2 
  12  chr12_10501552     HPrz    A    G        0      0        2 
  12  chr12_10501552     ZBoe    A    G      0.5      1        2 
  12  chr12_10501552     ZGre    A    G      0.5      1        2 
  12  chr12_10501552     ZHar    A    G        0      0        2 
  12  chr12_10501552   Sample    A    G        0      0        2 
  12  chr12_10502675     AAsi    C    T        0      0        2 
  12  chr12_10502675     AKia    C    T        0      0        2 
  12  chr12_10502675     AOna    C    T        0      0        2 
  12  chr12_10502675     ASom    C    T        0      0        2 
  12  chr12_10502675     HCab    C    T        1      2        2 
  12  chr12_10502675     HPrz    C    T        1      2        2 
  12  chr12_10502675     ZBoe    C    T        0      0        2 
  12  chr12_10502675     ZGre    C    T        0      0        2 
  12  chr12_10502675     ZHar    C    T        0      0        2 
  12  chr12_10502675   Sample    C    T        1      2        2 
  12  chr12_10505163     AAsi    C    T      0.5      1        2 
  12  chr12_10505163     AKia    C    T        0      0        2 
  12  chr12_10505163     AOna    C    T        0      0        2 
  12  chr12_10505163     ASom    C    T        0      0        2 
  12  chr12_10505163     HCab    C    T        0      0        2 
  12  chr12_10505163     HPrz    C    T        0      0        2 
  12  chr12_10505163     ZBoe    C    T        0      0        2 
  12  chr12_10505163     ZGre    C    T        0      0        2 
  12  chr12_10505163     ZHar    C    T        0      0        2 
  12  chr12_10505163   Sample    C    T        0      0        2 
  12  chr12_10505196     AAsi    T    C        0      0        2 
  12  chr12_10505196     AKia    T    C        0      0        2 
  12  chr12_10505196     AOna    T    C        0      0        2 
  12  chr12_10505196     ASom    T    C      0.5      1        2 
  12  chr12_10505196     HCab    T    C        0      0        2 
  12  chr12_10505196     HPrz    T    C        0      0        2 
  12  chr12_10505196     ZBoe    T    C        0      0        2 
  12  chr12_10505196     ZGre    T    C        0      0        2 
  12  chr12_10505196     ZHar    T    C        0      0        2 
  12  chr12_10505196   Sample    T    C        0      0        2 
  12  chr12_10506327     AAsi    A    G        0      0        2 
  12  chr12_10506327     AKia    A    G        0      0        2 
  12  chr12_10506327     AOna    A    G        0      0        2 
  12  chr12_10506327     ASom    A    G        0      0        2 
  12  chr12_10506327     HCab    A    G        0      0        2 
  12  chr12_10506327     HPrz    A    G        1      2        2 
  12  chr12_10506327     ZBoe    A    G        0      0        2 
  12  chr12_10506327     ZGre    A    G        0      0        2 
  12  chr12_10506327     ZHar    A    G        0      0        2 
  12  chr12_10506327   Sample    A    G        0      0        2 
  12  chr12_10511323     AAsi    T    C        0      0        2 
  12  chr12_10511323     AKia    T    C        0      0        2 
  12  chr12_10511323     AOna    T    C        0      0        2 
  12  chr12_10511323     ASom    T    C        0      0        2 
  12  chr12_10511323     HCab    T    C        1      2        2 
  12  chr12_10511323     HPrz    T    C        1      2        2 
  12  chr12_10511323     ZBoe    T    C        0      0        2 
  12  chr12_10511323     ZGre    T    C        0      0        2 
  12  chr12_10511323     ZHar    T    C        0      0        2 
  12  chr12_10511323   Sample    T    C        1      2        2 
  12  chr12_10514090     AAsi    T    C        0      0        2 
  12  chr12_10514090     AKia    T    C        0      0        2 
  12  chr12_10514090     AOna    T    C        0      0        2 
  12  chr12_10514090     ASom    T    C        0      0        2 
  12  chr12_10514090     HCab    T    C        1      2        2 
  12  chr12_10514090     HPrz    T    C        1      2        2 
  12  chr12_10514090     ZBoe    T    C        0      0        2 
  12  chr12_10514090     ZGre    T    C        0      0        2 
  12  chr12_10514090     ZHar    T    C        0      0        2 
  12  chr12_10514090   Sample    T    C        1      2        2 
  12  chr12_10515417     AAsi    T    C        0      0        2 
  12  chr12_10515417     AKia    T    C        0      0        2 
  12  chr12_10515417     AOna    T    C        0      0        2 
  12  chr12_10515417     ASom    T    C        0      0        2 
  12  chr12_10515417     HCab    T    C        1      2        2 
  12  chr12_10515417     HPrz    T    C        1      2        2 
  12  chr12_10515417     ZBoe    T    C        0      0        2 
  12  chr12_10515417     ZGre    T    C        0      0        2 
  12  chr12_10515417     ZHar    T    C        0      0        2 
  12  chr12_10515417   Sample    T    C        1      2        2 
  12  chr12_10518211     AAsi    T    C        1      2        2 
  12  chr12_10518211     AKia    T    C        0      0        2 
  12  chr12_10518211     AOna    T    C        0      0        2 
  12  chr12_10518211     ASom    T    C        1      2        2 
  12  chr12_10518211     HCab    T    C        0      0        2 
  12  chr12_10518211     HPrz    T    C        0      0        2 
  12  chr12_10518211     ZBoe    T    C        0      0        2 
  12  chr12_10518211     ZGre    T    C        0      0        2 
  12  chr12_10518211     ZHar    T    C        0      0        2 
  12  chr12_10518211   Sample    T    C        0      0        2 
  12  chr12_10525005     AAsi    A    G        1      2        2 
  12  chr12_10525005     AKia    A    G        0      0        2 
  12  chr12_10525005     AOna    A    G        0      0        2 
  12  chr12_10525005     ASom    A    G        1      2        2 
  12  chr12_10525005     HCab    A    G        0      0        2 
  12  chr12_10525005     HPrz    A    G        0      0        2 
  12  chr12_10525005     ZBoe    A    G        0      0        2 
  12  chr12_10525005     ZGre    A    G        0      0        2 
  12  chr12_10525005     ZHar    A    G        0      0        2 
  12  chr12_10525005   Sample    A    G        0      0        2 
  12  chr12_10527734     AAsi    C    T        0      0        2 
  12  chr12_10527734     AKia    C    T        0      0        2 
  12  chr12_10527734     AOna    C    T        0      0        2 
  12  chr12_10527734     ASom    C    T        0      0        2 
  12  chr12_10527734     HCab    C    T        1      2        2 
  12  chr12_10527734     HPrz    C    T        1      2        2 
  12  chr12_10527734     ZBoe    C    T        0      0        2 
  12  chr12_10527734     ZGre    C    T        0      0        2 
  12  chr12_10527734     ZHar    C    T        0      0        2 
  12  chr12_10527734   Sample    C    T        1      2        2 
  12  chr12_10532945     AAsi    T    C        0      0        2 
  12  chr12_10532945     AKia    T    C        0      0        2 
  12  chr12_10532945     AOna    T    C        0      0        2 
  12  chr12_10532945     ASom    T    C        0      0        2 
  12  chr12_10532945     HCab    T    C        0      0        2 
  12  chr12_10532945     HPrz    T    C        0      0        2 
  12  chr12_10532945     ZBoe    T    C      0.5      1        2 
  12  chr12_10532945     ZGre    T    C        0      0        2 
  12  chr12_10532945     ZHar    T    C        0      0        2 
  12  chr12_10532945   Sample    T    C        0      0        2 
  12  chr12_10539365     AAsi    T    G        0      0        2 
  12  chr12_10539365     AKia    T    G        0      0        2 
  12  chr12_10539365     AOna    T    G        0      0        2 
  12  chr12_10539365     ASom    T    G        0      0        2 
  12  chr12_10539365     HCab    T    G        0      0        2 
  12  chr12_10539365     HPrz    T    G        0      0        2 
  12  chr12_10539365     ZBoe    T    G        0      0        2 
  12  chr12_10539365     ZGre    T    G        1      2        2 
  12  chr12_10539365     ZHar    T    G        0      0        2 
  12  chr12_10539365   Sample    T    G        0      0        2 
  12  chr12_10542747     AAsi    C    T        0      0        2 
  12  chr12_10542747     AKia    C    T        0      0        2 
  12  chr12_10542747     AOna    C    T        0      0        2 
  12  chr12_10542747     ASom    C    T        0      0        2 
  12  chr12_10542747     HCab    C    T        0      0        2 
  12  chr12_10542747     HPrz    C    T        0      0        2 
  12  chr12_10542747     ZBoe    C    T        0      0        2 
  12  chr12_10542747     ZGre    C    T      0.5      1        2 
  12  chr12_10542747     ZHar    C    T        0      0        2 
  12  chr12_10542747   Sample    C    T        0      0        2 
  12  chr12_10562575     AAsi    T    C        0      0        2 
  12  chr12_10562575     AKia    T    C        0      0        2 
  12  chr12_10562575     AOna    T    C        0      0        2 
  12  chr12_10562575     ASom    T    C        0      0        2 
  12  chr12_10562575     HCab    T    C        1      2        2 
  12  chr12_10562575     HPrz    T    C        1      2        2 
  12  chr12_10562575     ZBoe    T    C        0      0        2 
  12  chr12_10562575     ZGre    T    C        0      0        2 
  12  chr12_10562575     ZHar    T    C        0      0        2 
  12  chr12_10562575   Sample    T    C        1      2        2 
  12  chr12_10564408     AAsi    A    G        0      0        2 
  12  chr12_10564408     AKia    A    G        0      0        2 
  12  chr12_10564408     AOna    A    G        0      0        2 
  12  chr12_10564408     ASom    A    G        0      0        2 
  12  chr12_10564408     HCab    A    G        0      0        2 
  12  chr12_10564408     HPrz    A    G        0      0        2 
  12  chr12_10564408     ZBoe    A    G        0      0        2 
  12  chr12_10564408     ZGre    A    G        0      0        2 
  12  chr12_10564408     ZHar    A    G      0.5      1        2 
  12  chr12_10564408   Sample    A    G        0      0        2 
  12  chr12_10566711     AAsi    G    A        0      0        2 
  12  chr12_10566711     AKia    G    A        0      0        2 
  12  chr12_10566711     AOna    G    A        0      0        2 
  12  chr12_10566711     ASom    G    A        0      0        2 
  12  chr12_10566711     HCab    G    A        1      2        2 
  12  chr12_10566711     HPrz    G    A        1      2        2 
  12  chr12_10566711     ZBoe    G    A        0      0        2 
  12  chr12_10566711     ZGre    G    A        0      0        2 
  12  chr12_10566711     ZHar    G    A        0      0        2 
  12  chr12_10566711   Sample    G    A        1      2        2 
  12  chr12_10566952     AAsi    T    C        0      0        2 
  12  chr12_10566952     AKia    T    C        0      0        2 
  12  chr12_10566952     AOna    T    C        0      0        2 
  12  chr12_10566952     ASom    T    C        0      0        2 
  12  chr12_10566952     HCab    T    C      0.5      1        2 
  12  chr12_10566952     HPrz    T    C        0      0        2 
  12  chr12_10566952     ZBoe    T    C        0      0        2 
  12  chr12_10566952     ZGre    T    C        0      0        2 
  12  chr12_10566952     ZHar    T    C        0      0        2 
  12  chr12_10566952   Sample    T    C        0      0        2 
  12  chr12_10567267     AAsi    C    G        0      0        2 
  12  chr12_10567267     AKia    C    G        0      0        2 
  12  chr12_10567267     AOna    C    G        0      0        2 
  12  chr12_10567267     ASom    C    G        0      0        2 
  12  chr12_10567267     HCab    C    G        0      0        2 
  12  chr12_10567267     HPrz    C    G        1      2        2 
  12  chr12_10567267     ZBoe    C    G        0      0        2 
  12  chr12_10567267     ZGre    C    G        0      0        2 
  12  chr12_10567267     ZHar    C    G        0      0        2 
  12  chr12_10567267   Sample    C    G        0      0        2 
  12  chr12_10569232     AAsi    C    T        0      0        2 
  12  chr12_10569232     AKia    C    T        0      0        2 
  12  chr12_10569232     AOna    C    T        0      0        2 
  12  chr12_10569232     ASom    C    T        0      0        2 
  12  chr12_10569232     HCab    C    T        1      2        2 
  12  chr12_10569232     HPrz    C    T        1      2        2 
  12  chr12_10569232     ZBoe    C    T        0      0        2 
  12  chr12_10569232     ZGre    C    T        0      0        2 
  12  chr12_10569232     ZHar    C    T        0      0        2 
  12  chr12_10569232   Sample    C    T        1      2        2 
  12  chr12_10587128     AAsi    T    C        0      0        2 
  12  chr12_10587128     AKia    T    C        0      0        2 
  12  chr12_10587128     AOna    T    C        1      2        2 
  12  chr12_10587128     ASom    T    C        0      0        2 
  12  chr12_10587128     HCab    T    C        0      0        2 
  12  chr12_10587128     HPrz    T    C        0      0        2 
  12  chr12_10587128     ZBoe    T    C        0      0        2 
  12  chr12_10587128     ZGre    T    C        0      0        2 
  12  chr12_10587128     ZHar    T    C        0      0        2 
  12  chr12_10587128   Sample    T    C        0      0        2 
  12  chr12_10596509     AAsi    T    G        0      0        2 
  12  chr12_10596509     AKia    T    G        0      0        2 
  12  chr12_10596509     AOna    T    G        0      0        2 
  12  chr12_10596509     ASom    T    G        0      0        2 
  12  chr12_10596509     HCab    T    G        0      0        2 
  12  chr12_10596509     HPrz    T    G        0      0        2 
  12  chr12_10596509     ZBoe    T    G        0      0        2 
  12  chr12_10596509     ZGre    T    G        0      0        2 
  12  chr12_10596509     ZHar    T    G        1      2        2 
  12  chr12_10596509   Sample    T    G        0      0        2 
  12  chr12_10606137     AAsi    C    T        0      0        2 
  12  chr12_10606137     AKia    C    T        0      0        2 
  12  chr12_10606137     AOna    C    T        0      0        2 
  12  chr12_10606137     ASom    C    T        0      0        2 
  12  chr12_10606137     HCab    C    T        0      0        2 
  12  chr12_10606137     HPrz    C    T        0      0        2 
  12  chr12_10606137     ZBoe    C    T      0.5      1        2 
  12  chr12_10606137     ZGre    C    T        0      0        2 
  12  chr12_10606137     ZHar    C    T        0      0        2 
  12  chr12_10606137   Sample    C    T        0      0        2 
  12  chr12_10609234     AAsi    A    G        0      0        2 
  12  chr12_10609234     AKia    A    G        0      0        2 
  12  chr12_10609234     AOna    A    G        0      0        2 
  12  chr12_10609234     ASom    A    G        0      0        2 
  12  chr12_10609234     HCab    A    G        0      0        2 
  12  chr12_10609234     HPrz    A    G        0      0        2 
  12  chr12_10609234     ZBoe    A    G        0      0        2 
  12  chr12_10609234     ZGre    A    G        0      0        2 
  12  chr12_10609234     ZHar    A    G        1      2        2 
  12  chr12_10609234   Sample    A    G        0      0        2 
  12  chr12_10614845     AAsi    G    C        0      0        2 
  12  chr12_10614845     AKia    G    C        1      2        2 
  12  chr12_10614845     AOna    G    C      0.5      1        2 
  12  chr12_10614845     ASom    G    C        0      0        2 
  12  chr12_10614845     HCab    G    C        0      0        2 
  12  chr12_10614845     HPrz    G    C        0      0        2 
  12  chr12_10614845     ZBoe    G    C        0      0        2 
  12  chr12_10614845     ZGre    G    C        0      0        2 
  12  chr12_10614845     ZHar    G    C        0      0        2 
  12  chr12_10614845   Sample    G    C        0      0        2 
  12  chr12_10617245     AAsi    T    C        1      2        2 
  12  chr12_10617245     AKia    T    C        0      0        2 
  12  chr12_10617245     AOna    T    C        0      0        2 
  12  chr12_10617245     ASom    T    C        1      2        2 
  12  chr12_10617245     HCab    T    C        0      0        2 
  12  chr12_10617245     HPrz    T    C        0      0        2 
  12  chr12_10617245     ZBoe    T    C        0      0        2 
  12  chr12_10617245     ZGre    T    C        0      0        2 
  12  chr12_10617245     ZHar    T    C        0      0        2 
  12  chr12_10617245   Sample    T    C        0      0        2 
  12  chr12_10619847     AAsi    A    G        0      0        2 
  12  chr12_10619847     AKia    A    G      0.5      1        2 
  12  chr12_10619847     AOna    A    G        0      0        2 
  12  chr12_10619847     ASom    A    G        0      0        2 
  12  chr12_10619847     HCab    A    G        0      0        2 
  12  chr12_10619847     HPrz    A    G        0      0        2 
  12  chr12_10619847     ZBoe    A    G        0      0        2 
  12  chr12_10619847     ZGre    A    G        0      0        2 
  12  chr12_10619847     ZHar    A    G        0      0        2 
  12  chr12_10619847   Sample    A    G        0      0        2 
  12  chr12_10625893     AAsi    T    C        0      0        2 
  12  chr12_10625893     AKia    T    C        0      0        2 
  12  chr12_10625893     AOna    T    C        0      0        2 
  12  chr12_10625893     ASom    T    C        0      0        2 
  12  chr12_10625893     HCab    T    C        0      0        2 
  12  chr12_10625893     HPrz    T    C        0      0        2 
  12  chr12_10625893     ZBoe    T    C        0      0        2 
  12  chr12_10625893     ZGre    T    C        0      0        2 
  12  chr12_10625893     ZHar    T    C        1      2        2 
  12  chr12_10625893   Sample    T    C        0      0        2 
  12  chr12_10628390     AAsi    T    G        0      0        2 
  12  chr12_10628390     AKia    T    G        0      0        2 
  12  chr12_10628390     AOna    T    G        0      0        2 
  12  chr12_10628390     ASom    T    G        0      0        2 
  12  chr12_10628390     HCab    T    G        0      0        2 
  12  chr12_10628390     HPrz    T    G        0      0        2 
  12  chr12_10628390     ZBoe    T    G        0      0        2 
  12  chr12_10628390     ZGre    T    G        1      2        2 
  12  chr12_10628390     ZHar    T    G        0      0        2 
  12  chr12_10628390   Sample    T    G        0      0        2 
  12  chr12_10630046     AAsi    T    C        0      0        2 
  12  chr12_10630046     AKia    T    C        1      2        2 
  12  chr12_10630046     AOna    T    C        1      2        2 
  12  chr12_10630046     ASom    T    C        0      0        2 
  12  chr12_10630046     HCab    T    C        0      0        2 
  12  chr12_10630046     HPrz    T    C        0      0        2 
  12  chr12_10630046     ZBoe    T    C        1      2        2 
  12  chr12_10630046     ZGre    T    C        0      0        2 
  12  chr12_10630046     ZHar    T    C        0      0        2 
  12  chr12_10630046   Sample    T    C        0      0        2 
  12  chr12_10632896     AAsi    T    C        0      0        2 
  12  chr12_10632896     AKia    T    C        1      2        2 
  12  chr12_10632896     AOna    T    C        1      2        2 
  12  chr12_10632896     ASom    T    C        0      0        2 
  12  chr12_10632896     HCab    T    C        0      0        2 
  12  chr12_10632896     HPrz    T    C        0      0        2 
  12  chr12_10632896     ZBoe    T    C        0      0        2 
  12  chr12_10632896     ZGre    T    C        0      0        2 
  12  chr12_10632896     ZHar    T    C        0      0        2 
  12  chr12_10632896   Sample    T    C        0      0        2 
  12  chr12_10637248     AAsi    G    T        0      0        2 
  12  chr12_10637248     AKia    G    T        0      0        2 
  12  chr12_10637248     AOna    G    T        0      0        2 
  12  chr12_10637248     ASom    G    T        0      0        2 
  12  chr12_10637248     HCab    G    T        0      0        2 
  12  chr12_10637248     HPrz    G    T        0      0        2 
  12  chr12_10637248     ZBoe    G    T      0.5      1        2 
  12  chr12_10637248     ZGre    G    T        0      0        2 
  12  chr12_10637248     ZHar    G    T        0      0        2 
  12  chr12_10637248   Sample    G    T        0      0        2 
  12  chr12_10639913     AAsi    C    T        1      2        2 
  12  chr12_10639913     AKia    C    T        0      0        2 
  12  chr12_10639913     AOna    C    T        0      0        2 
  12  chr12_10639913     ASom    C    T        1      2        2 
  12  chr12_10639913     HCab    C    T        0      0        2 
  12  chr12_10639913     HPrz    C    T        0      0        2 
  12  chr12_10639913     ZBoe    C    T        0      0        2 
  12  chr12_10639913     ZGre    C    T        0      0        2 
  12  chr12_10639913     ZHar    C    T        0      0        2 
  12  chr12_10639913   Sample    C    T        0      0        2 
  12  chr12_10640823     AAsi    C    G        0      0        2 
  12  chr12_10640823     AKia    C    G        0      0        2 
  12  chr12_10640823     AOna    C    G      0.5      1        2 
  12  chr12_10640823     ASom    C    G        0      0        2 
  12  chr12_10640823     HCab    C    G        0      0        2 
  12  chr12_10640823     HPrz    C    G        0      0        2 
  12  chr12_10640823     ZBoe    C    G        0      0        2 
  12  chr12_10640823     ZGre    C    G        0      0        2 
  12  chr12_10640823     ZHar    C    G        0      0        2 
  12  chr12_10640823   Sample    C    G        0      0        2 
  12  chr12_10648340     AAsi    G    A        0      0        2 
  12  chr12_10648340     AKia    G    A        0      0        2 
  12  chr12_10648340     AOna    G    A        0      0        2 
  12  chr12_10648340     ASom    G    A        0      0        2 
  12  chr12_10648340     HCab    G    A        1      2        2 
  12  chr12_10648340     HPrz    G    A        1      2        2 
  12  chr12_10648340     ZBoe    G    A        0      0        2 
  12  chr12_10648340     ZGre    G    A        0      0        2 
  12  chr12_10648340     ZHar    G    A        0      0        2 
  12  chr12_10648340   Sample    G    A        1      2        2 
  12  chr12_10648473     AAsi    C    T        0      0        2 
  12  chr12_10648473     AKia    C    T        0      0        2 
  12  chr12_10648473     AOna    C    T        1      2        2 
  12  chr12_10648473     ASom    C    T        0      0        2 
  12  chr12_10648473     HCab    C    T        0      0        2 
  12  chr12_10648473     HPrz    C    T        0      0        2 
  12  chr12_10648473     ZBoe    C    T        0      0        2 
  12  chr12_10648473     ZGre    C    T        0      0        2 
  12  chr12_10648473     ZHar    C    T        0      0        2 
  12  chr12_10648473   Sample    C    T        0      0        2 
  12  chr12_10650003     AAsi    C    T        0      0        2 
  12  chr12_10650003     AKia    C    T        0      0        2 
  12  chr12_10650003     AOna    C    T        0      0        2 
  12  chr12_10650003     ASom    C    T        0      0        2 
  12  chr12_10650003     HCab    C    T        1      2        2 
  12  chr12_10650003     HPrz    C    T        1      2        2 
  12  chr12_10650003     ZBoe    C    T        0      0        2 
  12  chr12_10650003     ZGre    C    T        0      0        2 
  12  chr12_10650003     ZHar    C    T        0      0        2 
  12  chr12_10650003   Sample    C    T        1      2        2 
  12  chr12_10654403     AAsi    T    C        0      0        2 
  12  chr12_10654403     AKia    T    C        0      0        2 
  12  chr12_10654403     AOna    T    C        0      0        2 
  12  chr12_10654403     ASom    T    C        0      0        2 
  12  chr12_10654403     HCab    T    C        1      2        2 
  12  chr12_10654403     HPrz    T    C        1      2        2 
  12  chr12_10654403     ZBoe    T    C        0      0        2 
  12  chr12_10654403     ZGre    T    C        0      0        2 
  12  chr12_10654403     ZHar    T    C        0      0        2 
  12  chr12_10654403   Sample    T    C        1      2        2 
  12  chr12_10660441     AAsi    G    T        0      0        2 
  12  chr12_10660441     AKia    G    T        0      0        2 
  12  chr12_10660441     AOna    G    T        0      0        2 
  12  chr12_10660441     ASom    G    T        0      0        2 
  12  chr12_10660441     HCab    G    T      0.5      1        2 
  12  chr12_10660441     HPrz    G    T        0      0        2 
  12  chr12_10660441     ZBoe    G    T        0      0        2 
  12  chr12_10660441     ZGre    G    T        0      0        2 
  12  chr12_10660441     ZHar    G    T        0      0        2 
  12  chr12_10660441   Sample    G    T        0      0        2 
  12  chr12_10663700     AAsi    T    C        1      2        2 
  12  chr12_10663700     AKia    T    C        1      2        2 
  12  chr12_10663700     AOna    T    C        1      2        2 
  12  chr12_10663700     ASom    T    C        1      2        2 
  12  chr12_10663700     HCab    T    C        0      0        2 
  12  chr12_10663700     HPrz    T    C        0      0        2 
  12  chr12_10663700     ZBoe    T    C      0.5      1        2 
  12  chr12_10663700     ZGre    T    C        0      0        2 
  12  chr12_10663700     ZHar    T    C        0      0        2 
  12  chr12_10663700   Sample    T    C        0      0        2 
  12  chr12_10666070     AAsi    A    G        0      0        2 
  12  chr12_10666070     AKia    A    G        0      0        2 
  12  chr12_10666070     AOna    A    G      0.5      1        2 
  12  chr12_10666070     ASom    A    G        0      0        2 
  12  chr12_10666070     HCab    A    G        0      0        2 
  12  chr12_10666070     HPrz    A    G        0      0        2 
  12  chr12_10666070     ZBoe    A    G        0      0        2 
  12  chr12_10666070     ZGre    A    G        0      0        2 
  12  chr12_10666070     ZHar    A    G        0      0        2 
  12  chr12_10666070   Sample    A    G        0      0        2 
  12  chr12_10671389     AAsi    T    G        0      0        2 
  12  chr12_10671389     AKia    T    G        0      0        2 
  12  chr12_10671389     AOna    T    G        0      0        2 
  12  chr12_10671389     ASom    T    G        0      0        2 
  12  chr12_10671389     HCab    T    G        1      2        2 
  12  chr12_10671389     HPrz    T    G        1      2        2 
  12  chr12_10671389     ZBoe    T    G        0      0        2 
  12  chr12_10671389     ZGre    T    G        0      0        2 
  12  chr12_10671389     ZHar    T    G        0      0        2 
  12  chr12_10671389   Sample    T    G        1      2        2 
  12  chr12_10673499     AAsi    G    A        0      0        2 
  12  chr12_10673499     AKia    G    A        0      0        2 
  12  chr12_10673499     AOna    G    A        0      0        2 
  12  chr12_10673499     ASom    G    A        0      0        2 
  12  chr12_10673499     HCab    G    A        1      2        2 
  12  chr12_10673499     HPrz    G    A        1      2        2 
  12  chr12_10673499     ZBoe    G    A        0      0        2 
  12  chr12_10673499     ZGre    G    A        0      0        2 
  12  chr12_10673499     ZHar    G    A        0      0        2 
  12  chr12_10673499   Sample    G    A        1      2        2 
  12  chr12_10674172     AAsi    T    A        0      0        2 
  12  chr12_10674172     AKia    T    A        1      2        2 
  12  chr12_10674172     AOna    T    A        0      0        2 
  12  chr12_10674172     ASom    T    A        0      0        2 
  12  chr12_10674172     HCab    T    A        0      0        2 
  12  chr12_10674172     HPrz    T    A        0      0        2 
  12  chr12_10674172     ZBoe    T    A        0      0        2 
  12  chr12_10674172     ZGre    T    A        0      0        2 
  12  chr12_10674172     ZHar    T    A        0      0        2 
  12  chr12_10674172   Sample    T    A        0      0        2 
  12  chr12_10681194     AAsi    C    T        0      0        2 
  12  chr12_10681194     AKia    C    T        0      0        2 
  12  chr12_10681194     AOna    C    T        0      0        2 
  12  chr12_10681194     ASom    C    T        0      0        2 
  12  chr12_10681194     HCab    C    T        1      2        2 
  12  chr12_10681194     HPrz    C    T        1      2        2 
  12  chr12_10681194     ZBoe    C    T        0      0        2 
  12  chr12_10681194     ZGre    C    T        0      0        2 
  12  chr12_10681194     ZHar    C    T        0      0        2 
  12  chr12_10681194   Sample    C    T        1      2        2 
  12  chr12_10681531     AAsi    C    T        0      0        2 
  12  chr12_10681531     AKia    C    T        0      0        2 
  12  chr12_10681531     AOna    C    T        0      0        2 
  12  chr12_10681531     ASom    C    T        0      0        2 
  12  chr12_10681531     HCab    C    T        0      0        2 
  12  chr12_10681531     HPrz    C    T        0      0        2 
  12  chr12_10681531     ZBoe    C    T        0      0        2 
  12  chr12_10681531     ZGre    C    T        0      0        2 
  12  chr12_10681531     ZHar    C    T        1      2        2 
  12  chr12_10681531   Sample    C    T        0      0        2 
  12  chr12_10685581     AAsi    G    A        0      0        2 
  12  chr12_10685581     AKia    G    A        0      0        2 
  12  chr12_10685581     AOna    G    A        0      0        2 
  12  chr12_10685581     ASom    G    A        0      0        2 
  12  chr12_10685581     HCab    G    A      0.5      1        2 
  12  chr12_10685581     HPrz    G    A        1      2        2 
  12  chr12_10685581     ZBoe    G    A        0      0        2 
  12  chr12_10685581     ZGre    G    A        0      0        2 
  12  chr12_10685581     ZHar    G    A        0      0        2 
  12  chr12_10685581   Sample    G    A        1      2        2 
  12  chr12_10687999     AAsi    C    T        0      0        2 
  12  chr12_10687999     AKia    C    T        0      0        2 
  12  chr12_10687999     AOna    C    T        0      0        2 
  12  chr12_10687999     ASom    C    T        0      0        2 
  12  chr12_10687999     HCab    C    T        0      0        2 
  12  chr12_10687999     HPrz    C    T        1      2        2 
  12  chr12_10687999     ZBoe    C    T        0      0        2 
  12  chr12_10687999     ZGre    C    T        0      0        2 
  12  chr12_10687999     ZHar    C    T        0      0        2 
  12  chr12_10687999   Sample    C    T        1      2        2 
  12  chr12_10691741     AAsi    C    T        0      0        2 
  12  chr12_10691741     AKia    C    T        0      0        2 
  12  chr12_10691741     AOna    C    T        0      0        2 
  12  chr12_10691741     ASom    C    T        0      0        2 
  12  chr12_10691741     HCab    C    T        0      0        2 
  12  chr12_10691741     HPrz    C    T      0.5      1        2 
  12  chr12_10691741     ZBoe    C    T        0      0        2 
  12  chr12_10691741     ZGre    C    T        0      0        2 
  12  chr12_10691741     ZHar    C    T        0      0        2 
  12  chr12_10691741   Sample    C    T        1      2        2 
  12  chr12_10696114     AAsi    C    T        0      0        2 
  12  chr12_10696114     AKia    C    T        0      0        2 
  12  chr12_10696114     AOna    C    T        0      0        2 
  12  chr12_10696114     ASom    C    T        0      0        2 
  12  chr12_10696114     HCab    C    T        1      2        2 
  12  chr12_10696114     HPrz    C    T        1      2        2 
  12  chr12_10696114     ZBoe    C    T        0      0        2 
  12  chr12_10696114     ZGre    C    T        0      0        2 
  12  chr12_10696114     ZHar    C    T        0      0        2 
  12  chr12_10696114   Sample    C    T        1      2        2 
  12  chr12_10702666     AAsi    C    A        0      0        2 
  12  chr12_10702666     AKia    C    A        0      0        2 
  12  chr12_10702666     AOna    C    A        0      0        2 
  12  chr12_10702666     ASom    C    A        0      0        2 
  12  chr12_10702666     HCab    C    A        0      0        2 
  12  chr12_10702666     HPrz    C    A        0      0        2 
  12  chr12_10702666     ZBoe    C    A        0      0        2 
  12  chr12_10702666     ZGre    C    A        0      0        2 
  12  chr12_10702666     ZHar    C    A      0.5      1        2 
  12  chr12_10702666   Sample    C    A        0      0        2 
  12  chr12_10713361     AAsi    C    T        0      0        2 
  12  chr12_10713361     AKia    C    T        0      0        2 
  12  chr12_10713361     AOna    C    T        0      0        2 
  12  chr12_10713361     ASom    C    T        0      0        2 
  12  chr12_10713361     HCab    C    T        1      2        2 
  12  chr12_10713361     HPrz    C    T        1      2        2 
  12  chr12_10713361     ZBoe    C    T        0      0        2 
  12  chr12_10713361     ZGre    C    T        0      0        2 
  12  chr12_10713361     ZHar    C    T        0      0        2 
  12  chr12_10713361   Sample    C    T        1      2        2 
  12  chr12_10716172     AAsi    C    T        0      0        2 
  12  chr12_10716172     AKia    C    T        0      0        2 
  12  chr12_10716172     AOna    C    T        0      0        2 
  12  chr12_10716172     ASom    C    T        0      0        2 
  12  chr12_10716172     HCab    C    T        1      2        2 
  12  chr12_10716172     HPrz    C    T        1      2        2 
  12  chr12_10716172     ZBoe    C    T        0      0        2 
  12  chr12_10716172     ZGre    C    T        0      0        2 
  12  chr12_10716172     ZHar    C    T        0      0        2 
  12  chr12_10716172   Sample    C    T        1      2        2 
  12  chr12_10720204     AAsi    C    T        0      0        2 
  12  chr12_10720204     AKia    C    T        0      0        2 
  12  chr12_10720204     AOna    C    T        0      0        2 
  12  chr12_10720204     ASom    C    T      0.5      1        2 
  12  chr12_10720204     HCab    C    T        0      0        2 
  12  chr12_10720204     HPrz    C    T        0      0        2 
  12  chr12_10720204     ZBoe    C    T        0      0        2 
  12  chr12_10720204     ZGre    C    T        0      0        2 
  12  chr12_10720204     ZHar    C    T        0      0        2 
  12  chr12_10720204   Sample    C    T        0      0        2 
  12  chr12_10726823     AAsi    T    G        0      0        2 
  12  chr12_10726823     AKia    T    G        0      0        2 
  12  chr12_10726823     AOna    T    G      0.5      1        2 
  12  chr12_10726823     ASom    T    G        0      0        2 
  12  chr12_10726823     HCab    T    G        0      0        2 
  12  chr12_10726823     HPrz    T    G        0      0        2 
  12  chr12_10726823     ZBoe    T    G        0      0        2 
  12  chr12_10726823     ZGre    T    G        0      0        2 
  12  chr12_10726823     ZHar    T    G        0      0        2 
  12  chr12_10726823   Sample    T    G        0      0        2 
  12  chr12_10732092     AAsi    G    C        0      0        2 
  12  chr12_10732092     AKia    G    C        0      0        2 
  12  chr12_10732092     AOna    G    C        0      0        2 
  12  chr12_10732092     ASom    G    C        0      0        2 
  12  chr12_10732092     HCab    G    C        0      0        2 
  12  chr12_10732092     HPrz    G    C        0      0        2 
  12  chr12_10732092     ZBoe    G    C      0.5      1        2 
  12  chr12_10732092     ZGre    G    C        0      0        2 
  12  chr12_10732092     ZHar    G    C        0      0        2 
  12  chr12_10732092   Sample    G    C        0      0        2 
  12  chr12_10733252     AAsi    A    G        0      0        2 
  12  chr12_10733252     AKia    A    G        0      0        2 
  12  chr12_10733252     AOna    A    G        0      0        2 
  12  chr12_10733252     ASom    A    G        0      0        2 
  12  chr12_10733252     HCab    A    G        1      2        2 
  12  chr12_10733252     HPrz    A    G      0.5      1        2 
  12  chr12_10733252     ZBoe    A    G        0      0        2 
  12  chr12_10733252     ZGre    A    G        0      0        2 
  12  chr12_10733252     ZHar    A    G        0      0        2 
  12  chr12_10733252   Sample    A    G        1      2        2 
  12  chr12_10737238     AAsi    C    T        0      0        2 
  12  chr12_10737238     AKia    C    T        0      0        2 
  12  chr12_10737238     AOna    C    T        0      0        2 
  12  chr12_10737238     ASom    C    T        0      0        2 
  12  chr12_10737238     HCab    C    T        1      2        2 
  12  chr12_10737238     HPrz    C    T        1      2        2 
  12  chr12_10737238     ZBoe    C    T        0      0        2 
  12  chr12_10737238     ZGre    C    T        0      0        2 
  12  chr12_10737238     ZHar    C    T        0      0        2 
  12  chr12_10737238   Sample    C    T        0      0        2 
  12  chr12_10737282     AAsi    T    G        0      0        2 
  12  chr12_10737282     AKia    T    G        0      0        2 
  12  chr12_10737282     AOna    T    G        0      0        2 
  12  chr12_10737282     ASom    T    G        0      0        2 
  12  chr12_10737282     HCab    T    G        0      0        2 
  12  chr12_10737282     HPrz    T    G      0.5      1        2 
  12  chr12_10737282     ZBoe    T    G        0      0        2 
  12  chr12_10737282     ZGre    T    G        0      0        2 
  12  chr12_10737282     ZHar    T    G        0      0        2 
  12  chr12_10737282   Sample    T    G        0      0        2 
  12  chr12_10737918     AAsi    G    A        1      2        2 
  12  chr12_10737918     AKia    G    A        0      0        2 
  12  chr12_10737918     AOna    G    A        0      0        2 
  12  chr12_10737918     ASom    G    A        1      2        2 
  12  chr12_10737918     HCab    G    A        0      0        2 
  12  chr12_10737918     HPrz    G    A        0      0        2 
  12  chr12_10737918     ZBoe    G    A        0      0        2 
  12  chr12_10737918     ZGre    G    A        0      0        2 
  12  chr12_10737918     ZHar    G    A        0      0        2 
  12  chr12_10737918   Sample    G    A        0      0        2 
  12  chr12_10738479     AAsi    G    T        0      0        2 
  12  chr12_10738479     AKia    G    T        0      0        2 
  12  chr12_10738479     AOna    G    T        0      0        2 
  12  chr12_10738479     ASom    G    T        0      0        2 
  12  chr12_10738479     HCab    G    T        0      0        2 
  12  chr12_10738479     HPrz    G    T        0      0        2 
  12  chr12_10738479     ZBoe    G    T      0.5      1        2 
  12  chr12_10738479     ZGre    G    T        0      0        2 
  12  chr12_10738479     ZHar    G    T        0      0        2 
  12  chr12_10738479   Sample    G    T        0      0        2 
  12  chr12_10740936     AAsi    G    T        0      0        2 
  12  chr12_10740936     AKia    G    T        0      0        2 
  12  chr12_10740936     AOna    G    T        0      0        2 
  12  chr12_10740936     ASom    G    T        0      0        2 
  12  chr12_10740936     HCab    G    T        1      2        2 
  12  chr12_10740936     HPrz    G    T        1      2        2 
  12  chr12_10740936     ZBoe    G    T        0      0        2 
  12  chr12_10740936     ZGre    G    T        0      0        2 
  12  chr12_10740936     ZHar    G    T        0      0        2 
  12  chr12_10740936   Sample    G    T        1      2        2 
  12  chr12_10748463     AAsi    A    G        0      0        2 
  12  chr12_10748463     AKia    A    G        0      0        2 
  12  chr12_10748463     AOna    A    G        0      0        2 
  12  chr12_10748463     ASom    A    G        0      0        2 
  12  chr12_10748463     HCab    A    G        0      0        2 
  12  chr12_10748463     HPrz    A    G        0      0        2 
  12  chr12_10748463     ZBoe    A    G        0      0        2 
  12  chr12_10748463     ZGre    A    G      0.5      1        2 
  12  chr12_10748463     ZHar    A    G        0      0        2 
  12  chr12_10748463   Sample    A    G        0      0        2 
  12  chr12_10753654     AAsi    T    C        0      0        2 
  12  chr12_10753654     AKia    T    C        0      0        2 
  12  chr12_10753654     AOna    T    C        0      0        2 
  12  chr12_10753654     ASom    T    C        1      2        2 
  12  chr12_10753654     HCab    T    C        0      0        2 
  12  chr12_10753654     HPrz    T    C        0      0        2 
  12  chr12_10753654     ZBoe    T    C        0      0        2 
  12  chr12_10753654     ZGre    T    C        0      0        2 
  12  chr12_10753654     ZHar    T    C        0      0        2 
  12  chr12_10753654   Sample    T    C        0      0        2 
  12  chr12_10756575     AAsi    T    C      0.5      1        2 
  12  chr12_10756575     AKia    T    C        0      0        2 
  12  chr12_10756575     AOna    T    C        0      0        2 
  12  chr12_10756575     ASom    T    C        0      0        2 
  12  chr12_10756575     HCab    T    C        0      0        2 
  12  chr12_10756575     HPrz    T    C        0      0        2 
  12  chr12_10756575     ZBoe    T    C        0      0        2 
  12  chr12_10756575     ZGre    T    C        0      0        2 
  12  chr12_10756575     ZHar    T    C        0      0        2 
  12  chr12_10756575   Sample    T    C        0      0        2 
  12  chr12_10757177     AAsi    A    T        0      0        2 
  12  chr12_10757177     AKia    A    T        0      0        2 
  12  chr12_10757177     AOna    A    T        0      0        2 
  12  chr12_10757177     ASom    A    T        0      0        2 
  12  chr12_10757177     HCab    A    T        0      0        2 
  12  chr12_10757177     HPrz    A    T        0      0        2 
  12  chr12_10757177     ZBoe    A    T        0      0        2 
  12  chr12_10757177     ZGre    A    T        1      2        2 
  12  chr12_10757177     ZHar    A    T        0      0        2 
  12  chr12_10757177   Sample    A    T        0      0        2 
  12  chr12_10764221     AAsi    A    G        0      0        2 
  12  chr12_10764221     AKia    A    G        0      0        2 
  12  chr12_10764221     AOna    A    G        0      0        2 
  12  chr12_10764221     ASom    A    G        0      0        2 
  12  chr12_10764221     HCab    A    G        0      0        2 
  12  chr12_10764221     HPrz    A    G      0.5      1        2 
  12  chr12_10764221     ZBoe    A    G        0      0        2 
  12  chr12_10764221     ZGre    A    G        0      0        2 
  12  chr12_10764221     ZHar    A    G        0      0        2 
  12  chr12_10764221   Sample    A    G        0      0        2 
  12  chr12_10764551     AAsi    T    C        0      0        2 
  12  chr12_10764551     AKia    T    C        0      0        2 
  12  chr12_10764551     AOna    T    C        0      0        2 
  12  chr12_10764551     ASom    T    C        0      0        2 
  12  chr12_10764551     HCab    T    C        1      2        2 
  12  chr12_10764551     HPrz    T    C        1      2        2 
  12  chr12_10764551     ZBoe    T    C        0      0        2 
  12  chr12_10764551     ZGre    T    C        0      0        2 
  12  chr12_10764551     ZHar    T    C        0      0        2 
  12  chr12_10764551   Sample    T    C        1      2        2 
  12  chr12_10765685     AAsi    T    C        0      0        2 
  12  chr12_10765685     AKia    T    C        1      2        2 
  12  chr12_10765685     AOna    T    C        0      0        2 
  12  chr12_10765685     ASom    T    C        0      0        2 
  12  chr12_10765685     HCab    T    C        0      0        2 
  12  chr12_10765685     HPrz    T    C        0      0        2 
  12  chr12_10765685     ZBoe    T    C        0      0        2 
  12  chr12_10765685     ZGre    T    C        0      0        2 
  12  chr12_10765685     ZHar    T    C        0      0        2 
  12  chr12_10765685   Sample    T    C        0      0        2 
  12  chr12_10765797     AAsi    T    C        0      0        2 
  12  chr12_10765797     AKia    T    C        0      0        2 
  12  chr12_10765797     AOna    T    C        0      0        2 
  12  chr12_10765797     ASom    T    C        0      0        2 
  12  chr12_10765797     HCab    T    C      0.5      1        2 
  12  chr12_10765797     HPrz    T    C        0      0        2 
  12  chr12_10765797     ZBoe    T    C        0      0        2 
  12  chr12_10765797     ZGre    T    C        0      0        2 
  12  chr12_10765797     ZHar    T    C        0      0        2 
  12  chr12_10765797   Sample    T    C        0      0        2 
  12  chr12_10766089     AAsi    C    T        0      0        2 
  12  chr12_10766089     AKia    C    T        0      0        2 
  12  chr12_10766089     AOna    C    T        0      0        2 
  12  chr12_10766089     ASom    C    T        0      0        2 
  12  chr12_10766089     HCab    C    T        1      2        2 
  12  chr12_10766089     HPrz    C    T        1      2        2 
  12  chr12_10766089     ZBoe    C    T        0      0        2 
  12  chr12_10766089     ZGre    C    T        0      0        2 
  12  chr12_10766089     ZHar    C    T        0      0        2 
  12  chr12_10766089   Sample    C    T        1      2        2 
  12  chr12_10766221     AAsi    T    C        0      0        2 
  12  chr12_10766221     AKia    T    C        0      0        2 
  12  chr12_10766221     AOna    T    C        0      0        2 
  12  chr12_10766221     ASom    T    C        0      0        2 
  12  chr12_10766221     HCab    T    C        0      0        2 
  12  chr12_10766221     HPrz    T    C        0      0        2 
  12  chr12_10766221     ZBoe    T    C        0      0        2 
  12  chr12_10766221     ZGre    T    C        0      0        2 
  12  chr12_10766221     ZHar    T    C      0.5      1        2 
  12  chr12_10766221   Sample    T    C        0      0        2 
  12  chr12_10770408     AAsi    C    G        0      0        2 
  12  chr12_10770408     AKia    C    G        0      0        2 
  12  chr12_10770408     AOna    C    G        0      0        2 
  12  chr12_10770408     ASom    C    G        0      0        2 
  12  chr12_10770408     HCab    C    G        0      0        2 
  12  chr12_10770408     HPrz    C    G        0      0        2 
  12  chr12_10770408     ZBoe    C    G        0      0        2 
  12  chr12_10770408     ZGre    C    G        0      0        2 
  12  chr12_10770408     ZHar    C    G      0.5      1        2 
  12  chr12_10770408   Sample    C    G        0      0        2 
  12  chr12_10774084     AAsi    G    A        0      0        2 
  12  chr12_10774084     AKia    G    A        0      0        2 
  12  chr12_10774084     AOna    G    A        0      0        2 
  12  chr12_10774084     ASom    G    A        0      0        2 
  12  chr12_10774084     HCab    G    A        0      0        2 
  12  chr12_10774084     HPrz    G    A        0      0        2 
  12  chr12_10774084     ZBoe    G    A      0.5      1        2 
  12  chr12_10774084     ZGre    G    A        0      0        2 
  12  chr12_10774084     ZHar    G    A        0      0        2 
  12  chr12_10774084   Sample    G    A        0      0        2 
  12  chr12_10776803     AAsi    G    C        0      0        2 
  12  chr12_10776803     AKia    G    C        0      0        2 
  12  chr12_10776803     AOna    G    C        0      0        2 
  12  chr12_10776803     ASom    G    C        0      0        2 
  12  chr12_10776803     HCab    G    C      0.5      1        2 
  12  chr12_10776803     HPrz    G    C        0      0        2 
  12  chr12_10776803     ZBoe    G    C        0      0        2 
  12  chr12_10776803     ZGre    G    C        0      0        2 
  12  chr12_10776803     ZHar    G    C        0      0        2 
  12  chr12_10776803   Sample    G    C        0      0        2 
  12  chr12_10778421     AAsi    T    G        0      0        2 
  12  chr12_10778421     AKia    T    G        0      0        2 
  12  chr12_10778421     AOna    T    G        0      0        2 
  12  chr12_10778421     ASom    T    G        0      0        2 
  12  chr12_10778421     HCab    T    G        0      0        2 
  12  chr12_10778421     HPrz    T    G      0.5      1        2 
  12  chr12_10778421     ZBoe    T    G        0      0        2 
  12  chr12_10778421     ZGre    T    G        0      0        2 
  12  chr12_10778421     ZHar    T    G        0      0        2 
  12  chr12_10778421   Sample    T    G        0      0        2 
  12  chr12_10781711     AAsi    C    T      0.5      1        2 
  12  chr12_10781711     AKia    C    T        0      0        2 
  12  chr12_10781711     AOna    C    T        0      0        2 
  12  chr12_10781711     ASom    C    T        0      0        2 
  12  chr12_10781711     HCab    C    T        0      0        2 
  12  chr12_10781711     HPrz    C    T        0      0        2 
  12  chr12_10781711     ZBoe    C    T        0      0        2 
  12  chr12_10781711     ZGre    C    T        0      0        2 
  12  chr12_10781711     ZHar    C    T        0      0        2 
  12  chr12_10781711   Sample    C    T        0      0        2 
  12  chr12_10782950     AAsi    A    G        0      0        2 
  12  chr12_10782950     AKia    A    G        0      0        2 
  12  chr12_10782950     AOna    A    G        0      0        2 
  12  chr12_10782950     ASom    A    G      0.5      1        2 
  12  chr12_10782950     HCab    A    G        0      0        2 
  12  chr12_10782950     HPrz    A    G        0      0        2 
  12  chr12_10782950     ZBoe    A    G        0      0        2 
  12  chr12_10782950     ZGre    A    G        0      0        2 
  12  chr12_10782950     ZHar    A    G        0      0        2 
  12  chr12_10782950   Sample    A    G        0      0        2 
  12  chr12_10786073     AAsi    A    C        0      0        2 
  12  chr12_10786073     AKia    A    C        0      0        2 
  12  chr12_10786073     AOna    A    C        0      0        2 
  12  chr12_10786073     ASom    A    C        0      0        2 
  12  chr12_10786073     HCab    A    C        0      0        2 
  12  chr12_10786073     HPrz    A    C        0      0        2 
  12  chr12_10786073     ZBoe    A    C      0.5      1        2 
  12  chr12_10786073     ZGre    A    C        0      0        2 
  12  chr12_10786073     ZHar    A    C        0      0        2 
  12  chr12_10786073   Sample    A    C        0      0        2 
  12  chr12_10790808     AAsi    A    G        0      0        2 
  12  chr12_10790808     AKia    A    G        0      0        2 
  12  chr12_10790808     AOna    A    G        0      0        2 
  12  chr12_10790808     ASom    A    G        0      0        2 
  12  chr12_10790808     HCab    A    G        0      0        2 
  12  chr12_10790808     HPrz    A    G        0      0        2 
  12  chr12_10790808     ZBoe    A    G        0      0        2 
  12  chr12_10790808     ZGre    A    G        0      0        2 
  12  chr12_10790808     ZHar    A    G      0.5      1        2 
  12  chr12_10790808   Sample    A    G        0      0        2 
  12  chr12_10794097     AAsi    T    G        0      0        2 
  12  chr12_10794097     AKia    T    G        0      0        2 
  12  chr12_10794097     AOna    T    G        0      0        2 
  12  chr12_10794097     ASom    T    G        0      0        2 
  12  chr12_10794097     HCab    T    G        0      0        2 
  12  chr12_10794097     HPrz    T    G        0      0        2 
  12  chr12_10794097     ZBoe    T    G        1      2        2 
  12  chr12_10794097     ZGre    T    G        0      0        2 
  12  chr12_10794097     ZHar    T    G        0      0        2 
  12  chr12_10794097   Sample    T    G        0      0        2 
  12  chr12_10794777     AAsi    C    G        0      0        2 
  12  chr12_10794777     AKia    C    G        1      2        2 
  12  chr12_10794777     AOna    C    G        1      2        2 
  12  chr12_10794777     ASom    C    G        0      0        2 
  12  chr12_10794777     HCab    C    G        0      0        2 
  12  chr12_10794777     HPrz    C    G        0      0        2 
  12  chr12_10794777     ZBoe    C    G        0      0        2 
  12  chr12_10794777     ZGre    C    G        0      0        2 
  12  chr12_10794777     ZHar    C    G        0      0        2 
  12  chr12_10794777   Sample    C    G        0      0        2 
  12  chr12_10827532     AAsi    A    G        0      0        2 
  12  chr12_10827532     AKia    A    G        0      0        2 
  12  chr12_10827532     AOna    A    G        0      0        2 
  12  chr12_10827532     ASom    A    G        0      0        2 
  12  chr12_10827532     HCab    A    G        0      0        2 
  12  chr12_10827532     HPrz    A    G        0      0        2 
  12  chr12_10827532     ZBoe    A    G      0.5      1        2 
  12  chr12_10827532     ZGre    A    G        0      0        2 
  12  chr12_10827532     ZHar    A    G        0      0        2 
  12  chr12_10827532   Sample    A    G        0      0        2 
  12  chr12_10830332     AAsi    C    T        0      0        2 
  12  chr12_10830332     AKia    C    T        0      0        2 
  12  chr12_10830332     AOna    C    T        0      0        2 
  12  chr12_10830332     ASom    C    T        0      0        2 
  12  chr12_10830332     HCab    C    T        0      0        2 
  12  chr12_10830332     HPrz    C    T        0      0        2 
  12  chr12_10830332     ZBoe    C    T        1      2        2 
  12  chr12_10830332     ZGre    C    T        0      0        2 
  12  chr12_10830332     ZHar    C    T        0      0        2 
  12  chr12_10830332   Sample    C    T        0      0        2 
  12  chr12_10834532     AAsi    G    T        0      0        2 
  12  chr12_10834532     AKia    G    T        0      0        2 
  12  chr12_10834532     AOna    G    T        0      0        2 
  12  chr12_10834532     ASom    G    T        0      0        2 
  12  chr12_10834532     HCab    G    T        0      0        2 
  12  chr12_10834532     HPrz    G    T        0      0        2 
  12  chr12_10834532     ZBoe    G    T        0      0        2 
  12  chr12_10834532     ZGre    G    T        0      0        2 
  12  chr12_10834532     ZHar    G    T        1      2        2 
  12  chr12_10834532   Sample    G    T        0      0        2 
  12  chr12_10836665     AAsi    A    G        0      0        2 
  12  chr12_10836665     AKia    A    G        0      0        2 
  12  chr12_10836665     AOna    A    G        0      0        2 
  12  chr12_10836665     ASom    A    G        0      0        2 
  12  chr12_10836665     HCab    A    G        1      2        2 
  12  chr12_10836665     HPrz    A    G        1      2        2 
  12  chr12_10836665     ZBoe    A    G        0      0        2 
  12  chr12_10836665     ZGre    A    G        0      0        2 
  12  chr12_10836665     ZHar    A    G        0      0        2 
  12  chr12_10836665   Sample    A    G        1      2        2 
  12  chr12_10840971     AAsi    C    T        0      0        2 
  12  chr12_10840971     AKia    C    T        0      0        2 
  12  chr12_10840971     AOna    C    T        1      2        2 
  12  chr12_10840971     ASom    C    T        0      0        2 
  12  chr12_10840971     HCab    C    T        0      0        2 
  12  chr12_10840971     HPrz    C    T        0      0        2 
  12  chr12_10840971     ZBoe    C    T        0      0        2 
  12  chr12_10840971     ZGre    C    T        0      0        2 
  12  chr12_10840971     ZHar    C    T        0      0        2 
  12  chr12_10840971   Sample    C    T        0      0        2 
  12  chr12_10841571     AAsi    G    C        0      0        2 
  12  chr12_10841571     AKia    G    C        1      2        2 
  12  chr12_10841571     AOna    G    C        1      2        2 
  12  chr12_10841571     ASom    G    C        0      0        2 
  12  chr12_10841571     HCab    G    C        0      0        2 
  12  chr12_10841571     HPrz    G    C        0      0        2 
  12  chr12_10841571     ZBoe    G    C        0      0        2 
  12  chr12_10841571     ZGre    G    C        0      0        2 
  12  chr12_10841571     ZHar    G    C        0      0        2 
  12  chr12_10841571   Sample    G    C        0      0        2 
  12  chr12_10844171     AAsi    A    G        0      0        2 
  12  chr12_10844171     AKia    A    G        0      0        2 
  12  chr12_10844171     AOna    A    G        0      0        2 
  12  chr12_10844171     ASom    A    G      0.5      1        2 
  12  chr12_10844171     HCab    A    G        0      0        2 
  12  chr12_10844171     HPrz    A    G        0      0        2 
  12  chr12_10844171     ZBoe    A    G        0      0        2 
  12  chr12_10844171     ZGre    A    G        0      0        2 
  12  chr12_10844171     ZHar    A    G        0      0        2 
  12  chr12_10844171   Sample    A    G        0      0        2 
  12  chr12_10855271     AAsi    G    A        0      0        2 
  12  chr12_10855271     AKia    G    A        0      0        2 
  12  chr12_10855271     AOna    G    A        1      2        2 
  12  chr12_10855271     ASom    G    A        0      0        2 
  12  chr12_10855271     HCab    G    A        0      0        2 
  12  chr12_10855271     HPrz    G    A        0      0        2 
  12  chr12_10855271     ZBoe    G    A        0      0        2 
  12  chr12_10855271     ZGre    G    A        0      0        2 
  12  chr12_10855271     ZHar    G    A        0      0        2 
  12  chr12_10855271   Sample    G    A        0      0        2 
  12  chr12_10866809     AAsi    T    C        0      0        2 
  12  chr12_10866809     AKia    T    C        0      0        2 
  12  chr12_10866809     AOna    T    C        0      0        2 
  12  chr12_10866809     ASom    T    C        0      0        2 
  12  chr12_10866809     HCab    T    C        0      0        2 
  12  chr12_10866809     HPrz    T    C      0.5      1        2 
  12  chr12_10866809     ZBoe    T    C        0      0        2 
  12  chr12_10866809     ZGre    T    C        0      0        2 
  12  chr12_10866809     ZHar    T    C        0      0        2 
  12  chr12_10866809   Sample    T    C        0      0        2 
  12  chr12_10866977     AAsi    T    C        0      0        2 
  12  chr12_10866977     AKia    T    C        0      0        2 
  12  chr12_10866977     AOna    T    C        0      0        2 
  12  chr12_10866977     ASom    T    C        0      0        2 
  12  chr12_10866977     HCab    T    C        1      2        2 
  12  chr12_10866977     HPrz    T    C        1      2        2 
  12  chr12_10866977     ZBoe    T    C        0      0        2 
  12  chr12_10866977     ZGre    T    C        0      0        2 
  12  chr12_10866977     ZHar    T    C        0      0        2 
  12  chr12_10866977   Sample    T    C        1      2        2 
  12  chr12_10867268     AAsi    C    T        0      0        2 
  12  chr12_10867268     AKia    C    T        0      0        2 
  12  chr12_10867268     AOna    C    T        0      0        2 
  12  chr12_10867268     ASom    C    T        0      0        2 
  12  chr12_10867268     HCab    C    T        1      2        2 
  12  chr12_10867268     HPrz    C    T        1      2        2 
  12  chr12_10867268     ZBoe    C    T        0      0        2 
  12  chr12_10867268     ZGre    C    T        0      0        2 
  12  chr12_10867268     ZHar    C    T        0      0        2 
  12  chr12_10867268   Sample    C    T        1      2        2 
  12  chr12_10867570     AAsi    T    C        0      0        2 
  12  chr12_10867570     AKia    T    C      0.5      1        2 
  12  chr12_10867570     AOna    T    C        0      0        2 
  12  chr12_10867570     ASom    T    C        0      0        2 
  12  chr12_10867570     HCab    T    C        0      0        2 
  12  chr12_10867570     HPrz    T    C        0      0        2 
  12  chr12_10867570     ZBoe    T    C        0      0        2 
  12  chr12_10867570     ZGre    T    C        0      0        2 
  12  chr12_10867570     ZHar    T    C        0      0        2 
  12  chr12_10867570   Sample    T    C        0      0        2 
  12  chr12_10872123     AAsi    T    C        0      0        2 
  12  chr12_10872123     AKia    T    C        0      0        2 
  12  chr12_10872123     AOna    T    C        0      0        2 
  12  chr12_10872123     ASom    T    C        0      0        2 
  12  chr12_10872123     HCab    T    C        1      2        2 
  12  chr12_10872123     HPrz    T    C        1      2        2 
  12  chr12_10872123     ZBoe    T    C        0      0        2 
  12  chr12_10872123     ZGre    T    C        0      0        2 
  12  chr12_10872123     ZHar    T    C        1      2        2 
  12  chr12_10872123   Sample    T    C        1      2        2 
  12  chr12_10872775     AAsi    A    G        0      0        2 
  12  chr12_10872775     AKia    A    G        0      0        2 
  12  chr12_10872775     AOna    A    G        0      0        2 
  12  chr12_10872775     ASom    A    G        0      0        2 
  12  chr12_10872775     HCab    A    G        0      0        2 
  12  chr12_10872775     HPrz    A    G        0      0        2 
  12  chr12_10872775     ZBoe    A    G        0      0        2 
  12  chr12_10872775     ZGre    A    G        0      0        2 
  12  chr12_10872775     ZHar    A    G      0.5      1        2 
  12  chr12_10872775   Sample    A    G        0      0        2 
  12  chr12_10878514     AAsi    G    A        1      2        2 
  12  chr12_10878514     AKia    G    A        0      0        2 
  12  chr12_10878514     AOna    G    A        0      0        2 
  12  chr12_10878514     ASom    G    A        1      2        2 
  12  chr12_10878514     HCab    G    A        0      0        2 
  12  chr12_10878514     HPrz    G    A        0      0        2 
  12  chr12_10878514     ZBoe    G    A        1      2        2 
  12  chr12_10878514     ZGre    G    A        1      2        2 
  12  chr12_10878514     ZHar    G    A        1      2        2 
  12  chr12_10878514   Sample    G    A        0      0        2 
  12  chr12_10886760     AAsi    C    T        0      0        2 
  12  chr12_10886760     AKia    C    T        0      0        2 
  12  chr12_10886760     AOna    C    T        0      0        2 
  12  chr12_10886760     ASom    C    T        0      0        2 
  12  chr12_10886760     HCab    C    T        1      2        2 
  12  chr12_10886760     HPrz    C    T        1      2        2 
  12  chr12_10886760     ZBoe    C    T        0      0        2 
  12  chr12_10886760     ZGre    C    T        0      0        2 
  12  chr12_10886760     ZHar    C    T        0      0        2 
  12  chr12_10886760   Sample    C    T        1      2        2 
  12  chr12_10890559     AAsi    C    G        0      0        2 
  12  chr12_10890559     AKia    C    G        0      0        2 
  12  chr12_10890559     AOna    C    G        0      0        2 
  12  chr12_10890559     ASom    C    G        0      0        2 
  12  chr12_10890559     HCab    C    G        1      2        2 
  12  chr12_10890559     HPrz    C    G        1      2        2 
  12  chr12_10890559     ZBoe    C    G        0      0        2 
  12  chr12_10890559     ZGre    C    G        0      0        2 
  12  chr12_10890559     ZHar    C    G        0      0        2 
  12  chr12_10890559   Sample    C    G        1      2        2 
  12  chr12_10893192     AAsi    T    C        0      0        2 
  12  chr12_10893192     AKia    T    C        0      0        2 
  12  chr12_10893192     AOna    T    C        0      0        2 
  12  chr12_10893192     ASom    T    C        0      0        2 
  12  chr12_10893192     HCab    T    C        1      2        2 
  12  chr12_10893192     HPrz    T    C        1      2        2 
  12  chr12_10893192     ZBoe    T    C        0      0        2 
  12  chr12_10893192     ZGre    T    C        0      0        2 
  12  chr12_10893192     ZHar    T    C        0      0        2 
  12  chr12_10893192   Sample    T    C        1      2        2 
  12  chr12_10897211     AAsi    C    G        0      0        2 
  12  chr12_10897211     AKia    C    G        0      0        2 
  12  chr12_10897211     AOna    C    G      0.5      1        2 
  12  chr12_10897211     ASom    C    G        0      0        2 
  12  chr12_10897211     HCab    C    G        0      0        2 
  12  chr12_10897211     HPrz    C    G        0      0        2 
  12  chr12_10897211     ZBoe    C    G        0      0        2 
  12  chr12_10897211     ZGre    C    G        0      0        2 
  12  chr12_10897211     ZHar    C    G        0      0        2 
  12  chr12_10897211   Sample    C    G        0      0        2 
  12  chr12_10901105     AAsi    A    G        0      0        2 
  12  chr12_10901105     AKia    A    G      0.5      1        2 
  12  chr12_10901105     AOna    A    G        0      0        2 
  12  chr12_10901105     ASom    A    G        0      0        2 
  12  chr12_10901105     HCab    A    G        0      0        2 
  12  chr12_10901105     HPrz    A    G        0      0        2 
  12  chr12_10901105     ZBoe    A    G        0      0        2 
  12  chr12_10901105     ZGre    A    G        0      0        2 
  12  chr12_10901105     ZHar    A    G        0      0        2 
  12  chr12_10901105   Sample    A    G        0      0        2 
  12  chr12_10901905     AAsi    C    T        0      0        2 
  12  chr12_10901905     AKia    C    T        0      0        2 
  12  chr12_10901905     AOna    C    T        0      0        2 
  12  chr12_10901905     ASom    C    T        0      0        2 
  12  chr12_10901905     HCab    C    T        1      2        2 
  12  chr12_10901905     HPrz    C    T        1      2        2 
  12  chr12_10901905     ZBoe    C    T        0      0        2 
  12  chr12_10901905     ZGre    C    T        0      0        2 
  12  chr12_10901905     ZHar    C    T        0      0        2 
  12  chr12_10901905   Sample    C    T        1      2        2 
  12  chr12_10907194     AAsi    A    G        0      0        2 
  12  chr12_10907194     AKia    A    G        0      0        2 
  12  chr12_10907194     AOna    A    G        0      0        2 
  12  chr12_10907194     ASom    A    G        0      0        2 
  12  chr12_10907194     HCab    A    G        1      2        2 
  12  chr12_10907194     HPrz    A    G        1      2        2 
  12  chr12_10907194     ZBoe    A    G        0      0        2 
  12  chr12_10907194     ZGre    A    G        0      0        2 
  12  chr12_10907194     ZHar    A    G        0      0        2 
  12  chr12_10907194   Sample    A    G        1      2        2 
  12  chr12_10907216     AAsi    T    G        0      0        2 
  12  chr12_10907216     AKia    T    G        0      0        2 
  12  chr12_10907216     AOna    T    G        0      0        2 
  12  chr12_10907216     ASom    T    G        0      0        2 
  12  chr12_10907216     HCab    T    G        0      0        2 
  12  chr12_10907216     HPrz    T    G        0      0        2 
  12  chr12_10907216     ZBoe    T    G        0      0        2 
  12  chr12_10907216     ZGre    T    G      0.5      1        2 
  12  chr12_10907216     ZHar    T    G        0      0        2 
  12  chr12_10907216   Sample    T    G        0      0        2 
  12  chr12_10915739     AAsi    T    C        0      0        2 
  12  chr12_10915739     AKia    T    C        0      0        2 
  12  chr12_10915739     AOna    T    C        0      0        2 
  12  chr12_10915739     ASom    T    C        0      0        2 
  12  chr12_10915739     HCab    T    C        1      2        2 
  12  chr12_10915739     HPrz    T    C        1      2        2 
  12  chr12_10915739     ZBoe    T    C        0      0        2 
  12  chr12_10915739     ZGre    T    C        0      0        2 
  12  chr12_10915739     ZHar    T    C        0      0        2 
  12  chr12_10915739   Sample    T    C        1      2        2 
  12  chr12_10920926     AAsi    A    G        0      0        2 
  12  chr12_10920926     AKia    A    G        0      0        2 
  12  chr12_10920926     AOna    A    G        0      0        2 
  12  chr12_10920926     ASom    A    G        0      0        2 
  12  chr12_10920926     HCab    A    G        0      0        2 
  12  chr12_10920926     HPrz    A    G        0      0        2 
  12  chr12_10920926     ZBoe    A    G        1      2        2 
  12  chr12_10920926     ZGre    A    G        1      2        2 
  12  chr12_10920926     ZHar    A    G        1      2        2 
  12  chr12_10920926   Sample    A    G        0      0        2 
  12  chr12_10924301     AAsi    T    C        0      0        2 
  12  chr12_10924301     AKia    T    C        0      0        2 
  12  chr12_10924301     AOna    T    C        0      0        2 
  12  chr12_10924301     ASom    T    C        0      0        2 
  12  chr12_10924301     HCab    T    C        0      0        2 
  12  chr12_10924301     HPrz    T    C        0      0        2 
  12  chr12_10924301     ZBoe    T    C        0      0        2 
  12  chr12_10924301     ZGre    T    C        0      0        2 
  12  chr12_10924301     ZHar    T    C        1      2        2 
  12  chr12_10924301   Sample    T    C        0      0        2 
  12  chr12_10927379     AAsi    A    G        0      0        2 
  12  chr12_10927379     AKia    A    G        0      0        2 
  12  chr12_10927379     AOna    A    G        0      0        2 
  12  chr12_10927379     ASom    A    G        0      0        2 
  12  chr12_10927379     HCab    A    G        0      0        2 
  12  chr12_10927379     HPrz    A    G        0      0        2 
  12  chr12_10927379     ZBoe    A    G        1      2        2 
  12  chr12_10927379     ZGre    A    G        1      2        2 
  12  chr12_10927379     ZHar    A    G        0      0        2 
  12  chr12_10927379   Sample    A    G        0      0        2 
  12  chr12_10940394     AAsi    C    A        0      0        2 
  12  chr12_10940394     AKia    C    A        1      2        2 
  12  chr12_10940394     AOna    C    A        0      0        2 
  12  chr12_10940394     ASom    C    A        0      0        2 
  12  chr12_10940394     HCab    C    A        0      0        2 
  12  chr12_10940394     HPrz    C    A        0      0        2 
  12  chr12_10940394     ZBoe    C    A        0      0        2 
  12  chr12_10940394     ZGre    C    A        0      0        2 
  12  chr12_10940394     ZHar    C    A        0      0        2 
  12  chr12_10940394   Sample    C    A        0      0        2 
  12  chr12_10947181     AAsi    T    C        0      0        2 
  12  chr12_10947181     AKia    T    C        0      0        2 
  12  chr12_10947181     AOna    T    C        0      0        2 
  12  chr12_10947181     ASom    T    C        0      0        2 
  12  chr12_10947181     HCab    T    C        1      2        2 
  12  chr12_10947181     HPrz    T    C        1      2        2 
  12  chr12_10947181     ZBoe    T    C        0      0        2 
  12  chr12_10947181     ZGre    T    C        0      0        2 
  12  chr12_10947181     ZHar    T    C        0      0        2 
  12  chr12_10947181   Sample    T    C        1      2        2 
  12  chr12_10947301     AAsi    T    A        1      2        2 
  12  chr12_10947301     AKia    T    A        0      0        2 
  12  chr12_10947301     AOna    T    A        0      0        2 
  12  chr12_10947301     ASom    T    A        1      2        2 
  12  chr12_10947301     HCab    T    A        0      0        2 
  12  chr12_10947301     HPrz    T    A        0      0        2 
  12  chr12_10947301     ZBoe    T    A        0      0        2 
  12  chr12_10947301     ZGre    T    A        0      0        2 
  12  chr12_10947301     ZHar    T    A        0      0        2 
  12  chr12_10947301   Sample    T    A        0      0        2 
  12  chr12_10951012     AAsi    G    C        0      0        2 
  12  chr12_10951012     AKia    G    C        0      0        2 
  12  chr12_10951012     AOna    G    C        0      0        2 
  12  chr12_10951012     ASom    G    C      0.5      1        2 
  12  chr12_10951012     HCab    G    C        0      0        2 
  12  chr12_10951012     HPrz    G    C        0      0        2 
  12  chr12_10951012     ZBoe    G    C        0      0        2 
  12  chr12_10951012     ZGre    G    C        0      0        2 
  12  chr12_10951012     ZHar    G    C        0      0        2 
  12  chr12_10951012   Sample    G    C        0      0        2 
  12  chr12_10955619     AAsi    A    G        0      0        2 
  12  chr12_10955619     AKia    A    G        0      0        2 
  12  chr12_10955619     AOna    A    G        0      0        2 
  12  chr12_10955619     ASom    A    G        0      0        2 
  12  chr12_10955619     HCab    A    G        0      0        2 
  12  chr12_10955619     HPrz    A    G        0      0        2 
  12  chr12_10955619     ZBoe    A    G        0      0        2 
  12  chr12_10955619     ZGre    A    G      0.5      1        2 
  12  chr12_10955619     ZHar    A    G        0      0        2 
  12  chr12_10955619   Sample    A    G        0      0        2 
  12  chr12_10962571     AAsi    T    G        0      0        2 
  12  chr12_10962571     AKia    T    G        0      0        2 
  12  chr12_10962571     AOna    T    G        0      0        2 
  12  chr12_10962571     ASom    T    G        0      0        2 
  12  chr12_10962571     HCab    T    G        0      0        2 
  12  chr12_10962571     HPrz    T    G        0      0        2 
  12  chr12_10962571     ZBoe    T    G        0      0        2 
  12  chr12_10962571     ZGre    T    G        0      0        2 
  12  chr12_10962571     ZHar    T    G        1      2        2 
  12  chr12_10962571   Sample    T    G        0      0        2 
  12  chr12_10967835     AAsi    A    G        0      0        2 
  12  chr12_10967835     AKia    A    G        1      2        2 
  12  chr12_10967835     AOna    A    G        0      0        2 
  12  chr12_10967835     ASom    A    G        0      0        2 
  12  chr12_10967835     HCab    A    G        0      0        2 
  12  chr12_10967835     HPrz    A    G        0      0        2 
  12  chr12_10967835     ZBoe    A    G        0      0        2 
  12  chr12_10967835     ZGre    A    G        0      0        2 
  12  chr12_10967835     ZHar    A    G        0      0        2 
  12  chr12_10967835   Sample    A    G        0      0        2 
  12  chr12_10969341     AAsi    A    C        0      0        2 
  12  chr12_10969341     AKia    A    C        0      0        2 
  12  chr12_10969341     AOna    A    C        0      0        2 
  12  chr12_10969341     ASom    A    C        0      0        2 
  12  chr12_10969341     HCab    A    C        0      0        2 
  12  chr12_10969341     HPrz    A    C        0      0        2 
  12  chr12_10969341     ZBoe    A    C        0      0        2 
  12  chr12_10969341     ZGre    A    C      0.5      1        2 
  12  chr12_10969341     ZHar    A    C        0      0        2 
  12  chr12_10969341   Sample    A    C        0      0        2 
  12  chr12_10969385     AAsi    A    G        0      0        2 
  12  chr12_10969385     AKia    A    G        0      0        2 
  12  chr12_10969385     AOna    A    G        0      0        2 
  12  chr12_10969385     ASom    A    G        0      0        2 
  12  chr12_10969385     HCab    A    G        0      0        2 
  12  chr12_10969385     HPrz    A    G        0      0        2 
  12  chr12_10969385     ZBoe    A    G        0      0        2 
  12  chr12_10969385     ZGre    A    G        0      0        2 
  12  chr12_10969385     ZHar    A    G      0.5      1        2 
  12  chr12_10969385   Sample    A    G        0      0        2 
  12  chr12_10982381     AAsi    A    G        0      0        2 
  12  chr12_10982381     AKia    A    G        0      0        2 
  12  chr12_10982381     AOna    A    G        0      0        2 
  12  chr12_10982381     ASom    A    G        0      0        2 
  12  chr12_10982381     HCab    A    G        1      2        2 
  12  chr12_10982381     HPrz    A    G        1      2        2 
  12  chr12_10982381     ZBoe    A    G        0      0        2 
  12  chr12_10982381     ZGre    A    G        0      0        2 
  12  chr12_10982381     ZHar    A    G        0      0        2 
  12  chr12_10982381   Sample    A    G        1      2        2 
  12  chr12_10983225     AAsi    T    C        1      2        2 
  12  chr12_10983225     AKia    T    C        0      0        2 
  12  chr12_10983225     AOna    T    C        0      0        2 
  12  chr12_10983225     ASom    T    C        1      2        2 
  12  chr12_10983225     HCab    T    C        0      0        2 
  12  chr12_10983225     HPrz    T    C        0      0        2 
  12  chr12_10983225     ZBoe    T    C        0      0        2 
  12  chr12_10983225     ZGre    T    C        0      0        2 
  12  chr12_10983225     ZHar    T    C        0      0        2 
  12  chr12_10983225   Sample    T    C        0      0        2 
  12  chr12_10983428     AAsi    T    G        0      0        2 
  12  chr12_10983428     AKia    T    G        0      0        2 
  12  chr12_10983428     AOna    T    G        0      0        2 
  12  chr12_10983428     ASom    T    G        0      0        2 
  12  chr12_10983428     HCab    T    G      0.5      1        2 
  12  chr12_10983428     HPrz    T    G        0      0        2 
  12  chr12_10983428     ZBoe    T    G        0      0        2 
  12  chr12_10983428     ZGre    T    G        0      0        2 
  12  chr12_10983428     ZHar    T    G        0      0        2 
  12  chr12_10983428   Sample    T    G        1      2        2 
  12  chr12_10983838     AAsi    A    G        0      0        2 
  12  chr12_10983838     AKia    A    G        0      0        2 
  12  chr12_10983838     AOna    A    G        0      0        2 
  12  chr12_10983838     ASom    A    G        0      0        2 
  12  chr12_10983838     HCab    A    G        0      0        2 
  12  chr12_10983838     HPrz    A    G        0      0        2 
  12  chr12_10983838     ZBoe    A    G        0      0        2 
  12  chr12_10983838     ZGre    A    G        0      0        2 
  12  chr12_10983838     ZHar    A    G        1      2        2 
  12  chr12_10983838   Sample    A    G        0      0        2 
  12  chr12_10997719     AAsi    C    T        0      0        2 
  12  chr12_10997719     AKia    C    T        0      0        2 
  12  chr12_10997719     AOna    C    T      0.5      1        2 
  12  chr12_10997719     ASom    C    T        0      0        2 
  12  chr12_10997719     HCab    C    T        0      0        2 
  12  chr12_10997719     HPrz    C    T        0      0        2 
  12  chr12_10997719     ZBoe    C    T        0      0        2 
  12  chr12_10997719     ZGre    C    T        0      0        2 
  12  chr12_10997719     ZHar    C    T        0      0        2 
  12  chr12_10997719   Sample    C    T        0      0        2 
  12  chr12_11004002     AAsi    C    T        0      0        2 
  12  chr12_11004002     AKia    C    T        0      0        2 
  12  chr12_11004002     AOna    C    T        0      0        2 
  12  chr12_11004002     ASom    C    T      0.5      1        2 
  12  chr12_11004002     HCab    C    T        0      0        2 
  12  chr12_11004002     HPrz    C    T        0      0        2 
  12  chr12_11004002     ZBoe    C    T        0      0        2 
  12  chr12_11004002     ZGre    C    T        0      0        2 
  12  chr12_11004002     ZHar    C    T        0      0        2 
  12  chr12_11004002   Sample    C    T        0      0        2 
  12  chr12_11005894     AAsi    G    A        1      2        2 
  12  chr12_11005894     AKia    G    A        0      0        2 
  12  chr12_11005894     AOna    G    A        0      0        2 
  12  chr12_11005894     ASom    G    A        1      2        2 
  12  chr12_11005894     HCab    G    A        0      0        2 
  12  chr12_11005894     HPrz    G    A        0      0        2 
  12  chr12_11005894     ZBoe    G    A        0      0        2 
  12  chr12_11005894     ZGre    G    A        0      0        2 
  12  chr12_11005894     ZHar    G    A        0      0        2 
  12  chr12_11005894   Sample    G    A        0      0        2 
  12  chr12_11010010     AAsi    G    A        0      0        2 
  12  chr12_11010010     AKia    G    A        0      0        2 
  12  chr12_11010010     AOna    G    A        0      0        2 
  12  chr12_11010010     ASom    G    A        0      0        2 
  12  chr12_11010010     HCab    G    A        0      0        2 
  12  chr12_11010010     HPrz    G    A        0      0        2 
  12  chr12_11010010     ZBoe    G    A        1      2        2 
  12  chr12_11010010     ZGre    G    A        0      0        2 
  12  chr12_11010010     ZHar    G    A        0      0        2 
  12  chr12_11010010   Sample    G    A        0      0        2 
  12  chr12_11019629     AAsi    C    G        0      0        2 
  12  chr12_11019629     AKia    C    G        0      0        2 
  12  chr12_11019629     AOna    C    G        0      0        2 
  12  chr12_11019629     ASom    C    G        0      0        2 
  12  chr12_11019629     HCab    C    G        0      0        2 
  12  chr12_11019629     HPrz    C    G      0.5      1        2 
  12  chr12_11019629     ZBoe    C    G        0      0        2 
  12  chr12_11019629     ZGre    C    G        0      0        2 
  12  chr12_11019629     ZHar    C    G        0      0        2 
  12  chr12_11019629   Sample    C    G        0      0        2 
  12  chr12_11021299     AAsi    A    G        0      0        2 
  12  chr12_11021299     AKia    A    G        0      0        2 
  12  chr12_11021299     AOna    A    G      0.5      1        2 
  12  chr12_11021299     ASom    A    G        0      0        2 
  12  chr12_11021299     HCab    A    G        0      0        2 
  12  chr12_11021299     HPrz    A    G        0      0        2 
  12  chr12_11021299     ZBoe    A    G        0      0        2 
  12  chr12_11021299     ZGre    A    G        0      0        2 
  12  chr12_11021299     ZHar    A    G        0      0        2 
  12  chr12_11021299   Sample    A    G        0      0        2 
  12  chr12_11021532     AAsi    T    C        0      0        2 
  12  chr12_11021532     AKia    T    C        0      0        2 
  12  chr12_11021532     AOna    T    C        0      0        2 
  12  chr12_11021532     ASom    T    C        0      0        2 
  12  chr12_11021532     HCab    T    C        0      0        2 
  12  chr12_11021532     HPrz    T    C        0      0        2 
  12  chr12_11021532     ZBoe    T    C        0      0        2 
  12  chr12_11021532     ZGre    T    C        0      0        2 
  12  chr12_11021532     ZHar    T    C      0.5      1        2 
  12  chr12_11021532   Sample    T    C        0      0        2 
  12  chr12_11025481     AAsi    T    C        0      0        2 
  12  chr12_11025481     AKia    T    C        0      0        2 
  12  chr12_11025481     AOna    T    C      0.5      1        2 
  12  chr12_11025481     ASom    T    C        0      0        2 
  12  chr12_11025481     HCab    T    C        0      0        2 
  12  chr12_11025481     HPrz    T    C        0      0        2 
  12  chr12_11025481     ZBoe    T    C        0      0        2 
  12  chr12_11025481     ZGre    T    C        0      0        2 
  12  chr12_11025481     ZHar    T    C        0      0        2 
  12  chr12_11025481   Sample    T    C        0      0        2 
  12  chr12_11030579     AAsi    A    G        0      0        2 
  12  chr12_11030579     AKia    A    G        0      0        2 
  12  chr12_11030579     AOna    A    G        0      0        2 
  12  chr12_11030579     ASom    A    G        0      0        2 
  12  chr12_11030579     HCab    A    G        0      0        2 
  12  chr12_11030579     HPrz    A    G        0      0        2 
  12  chr12_11030579     ZBoe    A    G        0      0        2 
  12  chr12_11030579     ZGre    A    G        0      0        2 
  12  chr12_11030579     ZHar    A    G        1      2        2 
  12  chr12_11030579   Sample    A    G        0      0        2 
  12  chr12_11033910     AAsi    C    T        0      0        2 
  12  chr12_11033910     AKia    C    T        0      0        2 
  12  chr12_11033910     AOna    C    T        0      0        2 
  12  chr12_11033910     ASom    C    T        0      0        2 
  12  chr12_11033910     HCab    C    T        0      0        2 
  12  chr12_11033910     HPrz    C    T        0      0        2 
  12  chr12_11033910     ZBoe    C    T        0      0        2 
  12  chr12_11033910     ZGre    C    T      0.5      1        2 
  12  chr12_11033910     ZHar    C    T        0      0        2 
  12  chr12_11033910   Sample    C    T        0      0        2 
  12  chr12_11035079     AAsi    A    G        0      0        2 
  12  chr12_11035079     AKia    A    G        0      0        2 
  12  chr12_11035079     AOna    A    G        0      0        2 
  12  chr12_11035079     ASom    A    G        0      0        2 
  12  chr12_11035079     HCab    A    G        0      0        2 
  12  chr12_11035079     HPrz    A    G        0      0        2 
  12  chr12_11035079     ZBoe    A    G        0      0        2 
  12  chr12_11035079     ZGre    A    G        0      0        2 
  12  chr12_11035079     ZHar    A    G        1      2        2 
  12  chr12_11035079   Sample    A    G        0      0        2 
  12  chr12_11037544     AAsi    T    C        0      0        2 
  12  chr12_11037544     AKia    T    C        0      0        2 
  12  chr12_11037544     AOna    T    C      0.5      1        2 
  12  chr12_11037544     ASom    T    C        0      0        2 
  12  chr12_11037544     HCab    T    C        0      0        2 
  12  chr12_11037544     HPrz    T    C        0      0        2 
  12  chr12_11037544     ZBoe    T    C        0      0        2 
  12  chr12_11037544     ZGre    T    C        0      0        2 
  12  chr12_11037544     ZHar    T    C        0      0        2 
  12  chr12_11037544   Sample    T    C        0      0        2 
  12  chr12_11037745     AAsi    C    T        0      0        2 
  12  chr12_11037745     AKia    C    T        0      0        2 
  12  chr12_11037745     AOna    C    T        0      0        2 
  12  chr12_11037745     ASom    C    T        0      0        2 
  12  chr12_11037745     HCab    C    T        1      2        2 
  12  chr12_11037745     HPrz    C    T        1      2        2 
  12  chr12_11037745     ZBoe    C    T        0      0        2 
  12  chr12_11037745     ZGre    C    T        0      0        2 
  12  chr12_11037745     ZHar    C    T        0      0        2 
  12  chr12_11037745   Sample    C    T        1      2        2 
  12  chr12_11040195     AAsi    C    T        0      0        2 
  12  chr12_11040195     AKia    C    T        0      0        2 
  12  chr12_11040195     AOna    C    T        0      0        2 
  12  chr12_11040195     ASom    C    T        0      0        2 
  12  chr12_11040195     HCab    C    T        0      0        2 
  12  chr12_11040195     HPrz    C    T        0      0        2 
  12  chr12_11040195     ZBoe    C    T        1      2        2 
  12  chr12_11040195     ZGre    C    T        0      0        2 
  12  chr12_11040195     ZHar    C    T        0      0        2 
  12  chr12_11040195   Sample    C    T        0      0        2 
  12  chr12_11041490     AAsi    A    G        0      0        2 
  12  chr12_11041490     AKia    A    G        0      0        2 
  12  chr12_11041490     AOna    A    G        0      0        2 
  12  chr12_11041490     ASom    A    G        0      0        2 
  12  chr12_11041490     HCab    A    G        1      2        2 
  12  chr12_11041490     HPrz    A    G        1      2        2 
  12  chr12_11041490     ZBoe    A    G        0      0        2 
  12  chr12_11041490     ZGre    A    G        0      0        2 
  12  chr12_11041490     ZHar    A    G        0      0        2 
  12  chr12_11041490   Sample    A    G        1      2        2 
  12  chr12_11054401     AAsi    A    T        0      0        2 
  12  chr12_11054401     AKia    A    T        0      0        2 
  12  chr12_11054401     AOna    A    T        0      0        2 
  12  chr12_11054401     ASom    A    T        0      0        2 
  12  chr12_11054401     HCab    A    T        0      0        2 
  12  chr12_11054401     HPrz    A    T      0.5      1        2 
  12  chr12_11054401     ZBoe    A    T        0      0        2 
  12  chr12_11054401     ZGre    A    T        0      0        2 
  12  chr12_11054401     ZHar    A    T        0      0        2 
  12  chr12_11054401   Sample    A    T        0      0        2 
  12  chr12_11055134     AAsi    G    C        0      0        2 
  12  chr12_11055134     AKia    G    C        0      0        2 
  12  chr12_11055134     AOna    G    C        0      0        2 
  12  chr12_11055134     ASom    G    C        0      0        2 
  12  chr12_11055134     HCab    G    C        0      0        2 
  12  chr12_11055134     HPrz    G    C        0      0        2 
  12  chr12_11055134     ZBoe    G    C      0.5      1        2 
  12  chr12_11055134     ZGre    G    C        0      0        2 
  12  chr12_11055134     ZHar    G    C        0      0        2 
  12  chr12_11055134   Sample    G    C        0      0        2 
  12  chr12_11062910     AAsi    C    G        0      0        2 
  12  chr12_11062910     AKia    C    G        0      0        2 
  12  chr12_11062910     AOna    C    G        0      0        2 
  12  chr12_11062910     ASom    C    G        0      0        2 
  12  chr12_11062910     HCab    C    G        1      2        2 
  12  chr12_11062910     HPrz    C    G        1      2        2 
  12  chr12_11062910     ZBoe    C    G        0      0        2 
  12  chr12_11062910     ZGre    C    G        0      0        2 
  12  chr12_11062910     ZHar    C    G        0      0        2 
  12  chr12_11062910   Sample    C    G        1      2        2 
  12  chr12_11073299     AAsi    A    G        0      0        2 
  12  chr12_11073299     AKia    A    G      0.5      1        2 
  12  chr12_11073299     AOna    A    G        0      0        2 
  12  chr12_11073299     ASom    A    G        0      0        2 
  12  chr12_11073299     HCab    A    G        0      0        2 
  12  chr12_11073299     HPrz    A    G        0      0        2 
  12  chr12_11073299     ZBoe    A    G        0      0        2 
  12  chr12_11073299     ZGre    A    G        0      0        2 
  12  chr12_11073299     ZHar    A    G        0      0        2 
  12  chr12_11073299   Sample    A    G        0      0        2 
  12  chr12_11081257     AAsi    C    T        0      0        2 
  12  chr12_11081257     AKia    C    T      0.5      1        2 
  12  chr12_11081257     AOna    C    T        0      0        2 
  12  chr12_11081257     ASom    C    T        0      0        2 
  12  chr12_11081257     HCab    C    T        0      0        2 
  12  chr12_11081257     HPrz    C    T        0      0        2 
  12  chr12_11081257     ZBoe    C    T        0      0        2 
  12  chr12_11081257     ZGre    C    T        0      0        2 
  12  chr12_11081257     ZHar    C    T        0      0        2 
  12  chr12_11081257   Sample    C    T        0      0        2 
  12  chr12_11081758     AAsi    T    C      0.5      1        2 
  12  chr12_11081758     AKia    T    C        0      0        2 
  12  chr12_11081758     AOna    T    C        0      0        2 
  12  chr12_11081758     ASom    T    C        0      0        2 
  12  chr12_11081758     HCab    T    C        0      0        2 
  12  chr12_11081758     HPrz    T    C        0      0        2 
  12  chr12_11081758     ZBoe    T    C        0      0        2 
  12  chr12_11081758     ZGre    T    C        0      0        2 
  12  chr12_11081758     ZHar    T    C        0      0        2 
  12  chr12_11081758   Sample    T    C        0      0        2 
  12  chr12_11083379     AAsi    A    G        0      0        2 
  12  chr12_11083379     AKia    A    G        0      0        2 
  12  chr12_11083379     AOna    A    G        0      0        2 
  12  chr12_11083379     ASom    A    G        0      0        2 
  12  chr12_11083379     HCab    A    G      0.5      1        2 
  12  chr12_11083379     HPrz    A    G        1      2        2 
  12  chr12_11083379     ZBoe    A    G        0      0        2 
  12  chr12_11083379     ZGre    A    G        0      0        2 
  12  chr12_11083379     ZHar    A    G        0      0        2 
  12  chr12_11083379   Sample    A    G        0      0        2 
  12  chr12_11084558     AAsi    A    G        0      0        2 
  12  chr12_11084558     AKia    A    G        0      0        2 
  12  chr12_11084558     AOna    A    G        1      2        2 
  12  chr12_11084558     ASom    A    G        0      0        2 
  12  chr12_11084558     HCab    A    G        0      0        2 
  12  chr12_11084558     HPrz    A    G        0      0        2 
  12  chr12_11084558     ZBoe    A    G        0      0        2 
  12  chr12_11084558     ZGre    A    G        0      0        2 
  12  chr12_11084558     ZHar    A    G        0      0        2 
  12  chr12_11084558   Sample    A    G        0      0        2 
  12  chr12_11088370     AAsi    T    C        0      0        2 
  12  chr12_11088370     AKia    T    C      0.5      1        2 
  12  chr12_11088370     AOna    T    C        0      0        2 
  12  chr12_11088370     ASom    T    C        0      0        2 
  12  chr12_11088370     HCab    T    C        0      0        2 
  12  chr12_11088370     HPrz    T    C        0      0        2 
  12  chr12_11088370     ZBoe    T    C        0      0        2 
  12  chr12_11088370     ZGre    T    C        0      0        2 
  12  chr12_11088370     ZHar    T    C        0      0        2 
  12  chr12_11088370   Sample    T    C        0      0        2 
  12  chr12_11095999     AAsi    A    G        0      0        2 
  12  chr12_11095999     AKia    A    G        0      0        2 
  12  chr12_11095999     AOna    A    G        0      0        2 
  12  chr12_11095999     ASom    A    G        0      0        2 
  12  chr12_11095999     HCab    A    G        0      0        2 
  12  chr12_11095999     HPrz    A    G        0      0        2 
  12  chr12_11095999     ZBoe    A    G        0      0        2 
  12  chr12_11095999     ZGre    A    G        0      0        2 
  12  chr12_11095999     ZHar    A    G        1      2        2 
  12  chr12_11095999   Sample    A    G        0      0        2 
  12  chr12_11125546     AAsi    T    C        0      0        2 
  12  chr12_11125546     AKia    T    C        0      0        2 
  12  chr12_11125546     AOna    T    C        0      0        2 
  12  chr12_11125546     ASom    T    C        0      0        2 
  12  chr12_11125546     HCab    T    C        0      0        2 
  12  chr12_11125546     HPrz    T    C        1      2        2 
  12  chr12_11125546     ZBoe    T    C        0      0        2 
  12  chr12_11125546     ZGre    T    C        0      0        2 
  12  chr12_11125546     ZHar    T    C        0      0        2 
  12  chr12_11125546   Sample    T    C        0      0        2 
  12  chr12_11129637     AAsi    A    G        0      0        2 
  12  chr12_11129637     AKia    A    G        0      0        2 
  12  chr12_11129637     AOna    A    G        0      0        2 
  12  chr12_11129637     ASom    A    G        0      0        2 
  12  chr12_11129637     HCab    A    G        1      2        2 
  12  chr12_11129637     HPrz    A    G        1      2        2 
  12  chr12_11129637     ZBoe    A    G        0      0        2 
  12  chr12_11129637     ZGre    A    G        0      0        2 
  12  chr12_11129637     ZHar    A    G        0      0        2 
  12  chr12_11129637   Sample    A    G        1      2        2 
  12  chr12_11133374     AAsi    G    A        0      0        2 
  12  chr12_11133374     AKia    G    A        0      0        2 
  12  chr12_11133374     AOna    G    A        0      0        2 
  12  chr12_11133374     ASom    G    A        0      0        2 
  12  chr12_11133374     HCab    G    A        1      2        2 
  12  chr12_11133374     HPrz    G    A        1      2        2 
  12  chr12_11133374     ZBoe    G    A        0      0        2 
  12  chr12_11133374     ZGre    G    A        0      0        2 
  12  chr12_11133374     ZHar    G    A        0      0        2 
  12  chr12_11133374   Sample    G    A        1      2        2 
  12  chr12_11138449     AAsi    G    A        0      0        2 
  12  chr12_11138449     AKia    G    A        0      0        2 
  12  chr12_11138449     AOna    G    A        0      0        2 
  12  chr12_11138449     ASom    G    A        0      0        2 
  12  chr12_11138449     HCab    G    A        1      2        2 
  12  chr12_11138449     HPrz    G    A        1      2        2 
  12  chr12_11138449     ZBoe    G    A        0      0        2 
  12  chr12_11138449     ZGre    G    A        0      0        2 
  12  chr12_11138449     ZHar    G    A        0      0        2 
  12  chr12_11138449   Sample    G    A        1      2        2 
  12  chr12_11142085     AAsi    C    T        1      2        2 
  12  chr12_11142085     AKia    C    T        0      0        2 
  12  chr12_11142085     AOna    C    T        0      0        2 
  12  chr12_11142085     ASom    C    T        1      2        2 
  12  chr12_11142085     HCab    C    T        0      0        2 
  12  chr12_11142085     HPrz    C    T        0      0        2 
  12  chr12_11142085     ZBoe    C    T        0      0        2 
  12  chr12_11142085     ZGre    C    T        0      0        2 
  12  chr12_11142085     ZHar    C    T        0      0        2 
  12  chr12_11142085   Sample    C    T        0      0        2 
  12  chr12_11149131     AAsi    C    T        0      0        2 
  12  chr12_11149131     AKia    C    T        0      0        2 
  12  chr12_11149131     AOna    C    T        0      0        2 
  12  chr12_11149131     ASom    C    T        0      0        2 
  12  chr12_11149131     HCab    C    T      0.5      1        2 
  12  chr12_11149131     HPrz    C    T        1      2        2 
  12  chr12_11149131     ZBoe    C    T        0      0        2 
  12  chr12_11149131     ZGre    C    T        0      0        2 
  12  chr12_11149131     ZHar    C    T        0      0        2 
  12  chr12_11149131   Sample    C    T        0      0        2 
  12  chr12_11149615     AAsi    G    A        0      0        2 
  12  chr12_11149615     AKia    G    A        0      0        2 
  12  chr12_11149615     AOna    G    A        0      0        2 
  12  chr12_11149615     ASom    G    A        0      0        2 
  12  chr12_11149615     HCab    G    A        1      2        2 
  12  chr12_11149615     HPrz    G    A        1      2        2 
  12  chr12_11149615     ZBoe    G    A        0      0        2 
  12  chr12_11149615     ZGre    G    A        0      0        2 
  12  chr12_11149615     ZHar    G    A        0      0        2 
  12  chr12_11149615   Sample    G    A        1      2        2 
  12  chr12_11150788     AAsi    G    A        0      0        2 
  12  chr12_11150788     AKia    G    A        0      0        2 
  12  chr12_11150788     AOna    G    A      0.5      1        2 
  12  chr12_11150788     ASom    G    A        0      0        2 
  12  chr12_11150788     HCab    G    A        0      0        2 
  12  chr12_11150788     HPrz    G    A        0      0        2 
  12  chr12_11150788     ZBoe    G    A        0      0        2 
  12  chr12_11150788     ZGre    G    A        0      0        2 
  12  chr12_11150788     ZHar    G    A        0      0        2 
  12  chr12_11150788   Sample    G    A        0      0        2 
  12  chr12_11151321     AAsi    C    A        0      0        2 
  12  chr12_11151321     AKia    C    A        0      0        2 
  12  chr12_11151321     AOna    C    A        0      0        2 
  12  chr12_11151321     ASom    C    A        0      0        2 
  12  chr12_11151321     HCab    C    A        0      0        2 
  12  chr12_11151321     HPrz    C    A        0      0        2 
  12  chr12_11151321     ZBoe    C    A        0      0        2 
  12  chr12_11151321     ZGre    C    A        1      2        2 
  12  chr12_11151321     ZHar    C    A        0      0        2 
  12  chr12_11151321   Sample    C    A        0      0        2 
  12  chr12_11160831     AAsi    T    C        0      0        2 
  12  chr12_11160831     AKia    T    C        0      0        2 
  12  chr12_11160831     AOna    T    C        0      0        2 
  12  chr12_11160831     ASom    T    C        0      0        2 
  12  chr12_11160831     HCab    T    C        0      0        2 
  12  chr12_11160831     HPrz    T    C        0      0        2 
  12  chr12_11160831     ZBoe    T    C        0      0        2 
  12  chr12_11160831     ZGre    T    C        0      0        2 
  12  chr12_11160831     ZHar    T    C        1      2        2 
  12  chr12_11160831   Sample    T    C        0      0        2 
  12  chr12_11162694     AAsi    T    C        0      0        2 
  12  chr12_11162694     AKia    T    C        0      0        2 
  12  chr12_11162694     AOna    T    C      0.5      1        2 
  12  chr12_11162694     ASom    T    C        0      0        2 
  12  chr12_11162694     HCab    T    C        0      0        2 
  12  chr12_11162694     HPrz    T    C        0      0        2 
  12  chr12_11162694     ZBoe    T    C        0      0        2 
  12  chr12_11162694     ZGre    T    C        0      0        2 
  12  chr12_11162694     ZHar    T    C        0      0        2 
  12  chr12_11162694   Sample    T    C        0      0        2 
  12  chr12_11166657     AAsi    G    A        0      0        2 
  12  chr12_11166657     AKia    G    A        0      0        2 
  12  chr12_11166657     AOna    G    A        0      0        2 
  12  chr12_11166657     ASom    G    A        0      0        2 
  12  chr12_11166657     HCab    G    A        1      2        2 
  12  chr12_11166657     HPrz    G    A        1      2        2 
  12  chr12_11166657     ZBoe    G    A        0      0        2 
  12  chr12_11166657     ZGre    G    A        0      0        2 
  12  chr12_11166657     ZHar    G    A        0      0        2 
  12  chr12_11166657   Sample    G    A        1      2        2 
  12  chr12_11169327     AAsi    A    G        0      0        2 
  12  chr12_11169327     AKia    A    G        0      0        2 
  12  chr12_11169327     AOna    A    G        0      0        2 
  12  chr12_11169327     ASom    A    G        0      0        2 
  12  chr12_11169327     HCab    A    G        0      0        2 
  12  chr12_11169327     HPrz    A    G        0      0        2 
  12  chr12_11169327     ZBoe    A    G        0      0        2 
  12  chr12_11169327     ZGre    A    G      0.5      1        2 
  12  chr12_11169327     ZHar    A    G        0      0        2 
  12  chr12_11169327   Sample    A    G        1      2        2 
  12  chr12_11170142     AAsi    T    C        0      0        2 
  12  chr12_11170142     AKia    T    C        0      0        2 
  12  chr12_11170142     AOna    T    C        0      0        2 
  12  chr12_11170142     ASom    T    C        0      0        2 
  12  chr12_11170142     HCab    T    C        0      0        2 
  12  chr12_11170142     HPrz    T    C      0.5      1        2 
  12  chr12_11170142     ZBoe    T    C        0      0        2 
  12  chr12_11170142     ZGre    T    C        0      0        2 
  12  chr12_11170142     ZHar    T    C        0      0        2 
  12  chr12_11170142   Sample    T    C        1      2        2 
  12  chr12_11174181     AAsi    G    T        0      0        2 
  12  chr12_11174181     AKia    G    T        0      0        2 
  12  chr12_11174181     AOna    G    T        0      0        2 
  12  chr12_11174181     ASom    G    T        0      0        2 
  12  chr12_11174181     HCab    G    T        0      0        2 
  12  chr12_11174181     HPrz    G    T        0      0        2 
  12  chr12_11174181     ZBoe    G    T      0.5      1        2 
  12  chr12_11174181     ZGre    G    T        0      0        2 
  12  chr12_11174181     ZHar    G    T        0      0        2 
  12  chr12_11174181   Sample    G    T        0      0        2 
  12  chr12_11180327     AAsi    T    C        0      0        2 
  12  chr12_11180327     AKia    T    C        0      0        2 
  12  chr12_11180327     AOna    T    C        0      0        2 
  12  chr12_11180327     ASom    T    C        0      0        2 
  12  chr12_11180327     HCab    T    C        1      2        2 
  12  chr12_11180327     HPrz    T    C        1      2        2 
  12  chr12_11180327     ZBoe    T    C        0      0        2 
  12  chr12_11180327     ZGre    T    C        0      0        2 
  12  chr12_11180327     ZHar    T    C        0      0        2 
  12  chr12_11180327   Sample    T    C        1      2        2 
  12  chr12_11193236     AAsi    G    A        0      0        2 
  12  chr12_11193236     AKia    G    A        0      0        2 
  12  chr12_11193236     AOna    G    A        0      0        2 
  12  chr12_11193236     ASom    G    A        0      0        2 
  12  chr12_11193236     HCab    G    A      0.5      1        2 
  12  chr12_11193236     HPrz    G    A      0.5      1        2 
  12  chr12_11193236     ZBoe    G    A        0      0        2 
  12  chr12_11193236     ZGre    G    A        0      0        2 
  12  chr12_11193236     ZHar    G    A        0      0        2 
  12  chr12_11193236   Sample    G    A        1      2        2 
  12  chr12_11194663     AAsi    G    A        1      2        2 
  12  chr12_11194663     AKia    G    A        0      0        2 
  12  chr12_11194663     AOna    G    A        1      2        2 
  12  chr12_11194663     ASom    G    A        1      2        2 
  12  chr12_11194663     HCab    G    A        0      0        2 
  12  chr12_11194663     HPrz    G    A        0      0        2 
  12  chr12_11194663     ZBoe    G    A        0      0        2 
  12  chr12_11194663     ZGre    G    A        1      2        2 
  12  chr12_11194663     ZHar    G    A        0      0        2 
  12  chr12_11194663   Sample    G    A        0      0        2 
  12  chr12_11194783     AAsi    G    T        0      0        2 
  12  chr12_11194783     AKia    G    T        0      0        2 
  12  chr12_11194783     AOna    G    T        1      2        2 
  12  chr12_11194783     ASom    G    T        0      0        2 
  12  chr12_11194783     HCab    G    T        1      2        2 
  12  chr12_11194783     HPrz    G    T        1      2        2 
  12  chr12_11194783     ZBoe    G    T        0      0        2 
  12  chr12_11194783     ZGre    G    T        0      0        2 
  12  chr12_11194783     ZHar    G    T        0      0        2 
  12  chr12_11194783   Sample    G    T        1      2        2 
  12  chr12_11197259     AAsi    C    T        0      0        2 
  12  chr12_11197259     AKia    C    T        0      0        2 
  12  chr12_11197259     AOna    C    T        0      0        2 
  12  chr12_11197259     ASom    C    T        0      0        2 
  12  chr12_11197259     HCab    C    T        0      0        2 
  12  chr12_11197259     HPrz    C    T        0      0        2 
  12  chr12_11197259     ZBoe    C    T      0.5      1        2 
  12  chr12_11197259     ZGre    C    T        0      0        2 
  12  chr12_11197259     ZHar    C    T        0      0        2 
  12  chr12_11197259   Sample    C    T        0      0        2 
  12  chr12_11197417     AAsi    A    G        0      0        2 
  12  chr12_11197417     AKia    A    G        0      0        2 
  12  chr12_11197417     AOna    A    G        0      0        2 
  12  chr12_11197417     ASom    A    G        0      0        2 
  12  chr12_11197417     HCab    A    G        0      0        2 
  12  chr12_11197417     HPrz    A    G        0      0        2 
  12  chr12_11197417     ZBoe    A    G        0      0        2 
  12  chr12_11197417     ZGre    A    G        1      2        2 
  12  chr12_11197417     ZHar    A    G        0      0        2 
  12  chr12_11197417   Sample    A    G        0      0        2 
  12  chr12_11200481     AAsi    A    G        0      0        2 
  12  chr12_11200481     AKia    A    G        0      0        2 
  12  chr12_11200481     AOna    A    G        0      0        2 
  12  chr12_11200481     ASom    A    G        0      0        2 
  12  chr12_11200481     HCab    A    G        0      0        2 
  12  chr12_11200481     HPrz    A    G        0      0        2 
  12  chr12_11200481     ZBoe    A    G      0.5      1        2 
  12  chr12_11200481     ZGre    A    G        0      0        2 
  12  chr12_11200481     ZHar    A    G        1      2        2 
  12  chr12_11200481   Sample    A    G        0      0        2 
  12  chr12_11208554     AAsi    G    C        0      0        2 
  12  chr12_11208554     AKia    G    C        0      0        2 
  12  chr12_11208554     AOna    G    C        0      0        2 
  12  chr12_11208554     ASom    G    C        0      0        2 
  12  chr12_11208554     HCab    G    C        1      2        2 
  12  chr12_11208554     HPrz    G    C        1      2        2 
  12  chr12_11208554     ZBoe    G    C        0      0        2 
  12  chr12_11208554     ZGre    G    C        0      0        2 
  12  chr12_11208554     ZHar    G    C        0      0        2 
  12  chr12_11208554   Sample    G    C        1      2        2 
  12  chr12_11221865     AAsi    T    G        0      0        2 
  12  chr12_11221865     AKia    T    G        0      0        2 
  12  chr12_11221865     AOna    T    G        0      0        2 
  12  chr12_11221865     ASom    T    G      0.5      1        2 
  12  chr12_11221865     HCab    T    G        0      0        2 
  12  chr12_11221865     HPrz    T    G        0      0        2 
  12  chr12_11221865     ZBoe    T    G        0      0        2 
  12  chr12_11221865     ZGre    T    G        0      0        2 
  12  chr12_11221865     ZHar    T    G        0      0        2 
  12  chr12_11221865   Sample    T    G        0      0        2 
  12  chr12_11223849     AAsi    T    C        0      0        2 
  12  chr12_11223849     AKia    T    C        0      0        2 
  12  chr12_11223849     AOna    T    C        0      0        2 
  12  chr12_11223849     ASom    T    C        0      0        2 
  12  chr12_11223849     HCab    T    C        0      0        2 
  12  chr12_11223849     HPrz    T    C        0      0        2 
  12  chr12_11223849     ZBoe    T    C        0      0        2 
  12  chr12_11223849     ZGre    T    C        0      0        2 
  12  chr12_11223849     ZHar    T    C      0.5      1        2 
  12  chr12_11223849   Sample    T    C        0      0        2 
  12  chr12_11225389     AAsi    T    C        0      0        2 
  12  chr12_11225389     AKia    T    C        0      0        2 
  12  chr12_11225389     AOna    T    C        0      0        2 
  12  chr12_11225389     ASom    T    C        0      0        2 
  12  chr12_11225389     HCab    T    C        1      2        2 
  12  chr12_11225389     HPrz    T    C        1      2        2 
  12  chr12_11225389     ZBoe    T    C        0      0        2 
  12  chr12_11225389     ZGre    T    C        0      0        2 
  12  chr12_11225389     ZHar    T    C        0      0        2 
  12  chr12_11225389   Sample    T    C        1      2        2 
  12  chr12_11225634     AAsi    G    A        0      0        2 
  12  chr12_11225634     AKia    G    A        0      0        2 
  12  chr12_11225634     AOna    G    A        0      0        2 
  12  chr12_11225634     ASom    G    A        1      2        2 
  12  chr12_11225634     HCab    G    A        0      0        2 
  12  chr12_11225634     HPrz    G    A        0      0        2 
  12  chr12_11225634     ZBoe    G    A        0      0        2 
  12  chr12_11225634     ZGre    G    A        0      0        2 
  12  chr12_11225634     ZHar    G    A        0      0        2 
  12  chr12_11225634   Sample    G    A        0      0        2 
  12  chr12_11226766     AAsi    G    A      0.5      1        2 
  12  chr12_11226766     AKia    G    A        0      0        2 
  12  chr12_11226766     AOna    G    A        0      0        2 
  12  chr12_11226766     ASom    G    A        0      0        2 
  12  chr12_11226766     HCab    G    A        0      0        2 
  12  chr12_11226766     HPrz    G    A        0      0        2 
  12  chr12_11226766     ZBoe    G    A        0      0        2 
  12  chr12_11226766     ZGre    G    A        0      0        2 
  12  chr12_11226766     ZHar    G    A        0      0        2 
  12  chr12_11226766   Sample    G    A        0      0        2 
  12  chr12_11226943     AAsi    G    C        0      0        2 
  12  chr12_11226943     AKia    G    C        0      0        2 
  12  chr12_11226943     AOna    G    C        0      0        2 
  12  chr12_11226943     ASom    G    C        0      0        2 
  12  chr12_11226943     HCab    G    C        1      2        2 
  12  chr12_11226943     HPrz    G    C        1      2        2 
  12  chr12_11226943     ZBoe    G    C        0      0        2 
  12  chr12_11226943     ZGre    G    C        0      0        2 
  12  chr12_11226943     ZHar    G    C        0      0        2 
  12  chr12_11226943   Sample    G    C        1      2        2 
  12  chr12_11232827     AAsi    A    G        0      0        2 
  12  chr12_11232827     AKia    A    G        0      0        2 
  12  chr12_11232827     AOna    A    G        0      0        2 
  12  chr12_11232827     ASom    A    G        0      0        2 
  12  chr12_11232827     HCab    A    G        1      2        2 
  12  chr12_11232827     HPrz    A    G        0      0        2 
  12  chr12_11232827     ZBoe    A    G        0      0        2 
  12  chr12_11232827     ZGre    A    G        0      0        2 
  12  chr12_11232827     ZHar    A    G        0      0        2 
  12  chr12_11232827   Sample    A    G        1      2        2 
  12  chr12_11233639     AAsi    T    C        0      0        2 
  12  chr12_11233639     AKia    T    C        0      0        2 
  12  chr12_11233639     AOna    T    C        0      0        2 
  12  chr12_11233639     ASom    T    C        0      0        2 
  12  chr12_11233639     HCab    T    C        0      0        2 
  12  chr12_11233639     HPrz    T    C        0      0        2 
  12  chr12_11233639     ZBoe    T    C        0      0        2 
  12  chr12_11233639     ZGre    T    C        1      2        2 
  12  chr12_11233639     ZHar    T    C        0      0        2 
  12  chr12_11233639   Sample    T    C        0      0        2 
  12  chr12_11248212     AAsi    T    C        0      0        2 
  12  chr12_11248212     AKia    T    C        0      0        2 
  12  chr12_11248212     AOna    T    C        0      0        2 
  12  chr12_11248212     ASom    T    C        0      0        2 
  12  chr12_11248212     HCab    T    C        0      0        2 
  12  chr12_11248212     HPrz    T    C        1      2        2 
  12  chr12_11248212     ZBoe    T    C        0      0        2 
  12  chr12_11248212     ZGre    T    C        1      2        2 
  12  chr12_11248212     ZHar    T    C        0      0        2 
  12  chr12_11248212   Sample    T    C        0      0        2 
  12  chr12_11254211     AAsi    T    C        0      0        2 
  12  chr12_11254211     AKia    T    C        0      0        2 
  12  chr12_11254211     AOna    T    C        0      0        2 
  12  chr12_11254211     ASom    T    C        0      0        2 
  12  chr12_11254211     HCab    T    C        1      2        2 
  12  chr12_11254211     HPrz    T    C        1      2        2 
  12  chr12_11254211     ZBoe    T    C        0      0        2 
  12  chr12_11254211     ZGre    T    C        0      0        2 
  12  chr12_11254211     ZHar    T    C        0      0        2 
  12  chr12_11254211   Sample    T    C        1      2        2 
  12  chr12_11256686     AAsi    G    A        0      0        2 
  12  chr12_11256686     AKia    G    A        0      0        2 
  12  chr12_11256686     AOna    G    A        0      0        2 
  12  chr12_11256686     ASom    G    A        0      0        2 
  12  chr12_11256686     HCab    G    A        0      0        2 
  12  chr12_11256686     HPrz    G    A      0.5      1        2 
  12  chr12_11256686     ZBoe    G    A        0      0        2 
  12  chr12_11256686     ZGre    G    A        0      0        2 
  12  chr12_11256686     ZHar    G    A        0      0        2 
  12  chr12_11256686   Sample    G    A        0      0        2 
  12  chr12_11263288     AAsi    G    T      0.5      1        2 
  12  chr12_11263288     AKia    G    T        0      0        2 
  12  chr12_11263288     AOna    G    T        0      0        2 
  12  chr12_11263288     ASom    G    T        0      0        2 
  12  chr12_11263288     HCab    G    T        0      0        2 
  12  chr12_11263288     HPrz    G    T        0      0        2 
  12  chr12_11263288     ZBoe    G    T        0      0        2 
  12  chr12_11263288     ZGre    G    T        0      0        2 
  12  chr12_11263288     ZHar    G    T        0      0        2 
  12  chr12_11263288   Sample    G    T        0      0        2 
  12  chr12_11278154     AAsi    A    G        0      0        2 
  12  chr12_11278154     AKia    A    G        0      0        2 
  12  chr12_11278154     AOna    A    G        0      0        2 
  12  chr12_11278154     ASom    A    G        0      0        2 
  12  chr12_11278154     HCab    A    G        0      0        2 
  12  chr12_11278154     HPrz    A    G      0.5      1        2 
  12  chr12_11278154     ZBoe    A    G        0      0        2 
  12  chr12_11278154     ZGre    A    G        0      0        2 
  12  chr12_11278154     ZHar    A    G        0      0        2 
  12  chr12_11278154   Sample    A    G        0      0        2 
  12  chr12_11280783     AAsi    C    T        0      0        2 
  12  chr12_11280783     AKia    C    T        0      0        2 
  12  chr12_11280783     AOna    C    T        0      0        2 
  12  chr12_11280783     ASom    C    T      0.5      1        2 
  12  chr12_11280783     HCab    C    T        0      0        2 
  12  chr12_11280783     HPrz    C    T        0      0        2 
  12  chr12_11280783     ZBoe    C    T        0      0        2 
  12  chr12_11280783     ZGre    C    T        0      0        2 
  12  chr12_11280783     ZHar    C    T        0      0        2 
  12  chr12_11280783   Sample    C    T        0      0        2 
  12  chr12_11297422     AAsi    C    A        0      0        2 
  12  chr12_11297422     AKia    C    A        0      0        2 
  12  chr12_11297422     AOna    C    A        0      0        2 
  12  chr12_11297422     ASom    C    A        0      0        2 
  12  chr12_11297422     HCab    C    A        1      2        2 
  12  chr12_11297422     HPrz    C    A        1      2        2 
  12  chr12_11297422     ZBoe    C    A        0      0        2 
  12  chr12_11297422     ZGre    C    A        0      0        2 
  12  chr12_11297422     ZHar    C    A        0      0        2 
  12  chr12_11297422   Sample    C    A        1      2        2 
  12  chr12_11309514     AAsi    T    C        0      0        2 
  12  chr12_11309514     AKia    T    C        0      0        2 
  12  chr12_11309514     AOna    T    C        0      0        2 
  12  chr12_11309514     ASom    T    C        0      0        2 
  12  chr12_11309514     HCab    T    C        1      2        2 
  12  chr12_11309514     HPrz    T    C        0      0        2 
  12  chr12_11309514     ZBoe    T    C        0      0        2 
  12  chr12_11309514     ZGre    T    C        0      0        2 
  12  chr12_11309514     ZHar    T    C        0      0        2 
  12  chr12_11309514   Sample    T    C        0      0        2 
  12  chr12_11312805     AAsi    C    A        0      0        2 
  12  chr12_11312805     AKia    C    A        0      0        2 
  12  chr12_11312805     AOna    C    A        0      0        2 
  12  chr12_11312805     ASom    C    A        0      0        2 
  12  chr12_11312805     HCab    C    A        1      2        2 
  12  chr12_11312805     HPrz    C    A        1      2        2 
  12  chr12_11312805     ZBoe    C    A        0      0        2 
  12  chr12_11312805     ZGre    C    A        0      0        2 
  12  chr12_11312805     ZHar    C    A        0      0        2 
  12  chr12_11312805   Sample    C    A        1      2        2 
  12  chr12_11317557     AAsi    G    A        1      2        2 
  12  chr12_11317557     AKia    G    A        1      2        2 
  12  chr12_11317557     AOna    G    A        1      2        2 
  12  chr12_11317557     ASom    G    A        1      2        2 
  12  chr12_11317557     HCab    G    A        0      0        2 
  12  chr12_11317557     HPrz    G    A        0      0        2 
  12  chr12_11317557     ZBoe    G    A        0      0        2 
  12  chr12_11317557     ZGre    G    A        0      0        2 
  12  chr12_11317557     ZHar    G    A        0      0        2 
  12  chr12_11317557   Sample    G    A        0      0        2 
  12  chr12_11318821     AAsi    A    G        0      0        2 
  12  chr12_11318821     AKia    A    G        0      0        2 
  12  chr12_11318821     AOna    A    G        0      0        2 
  12  chr12_11318821     ASom    A    G        0      0        2 
  12  chr12_11318821     HCab    A    G        0      0        2 
  12  chr12_11318821     HPrz    A    G        0      0        2 
  12  chr12_11318821     ZBoe    A    G      0.5      1        2 
  12  chr12_11318821     ZGre    A    G        0      0        2 
  12  chr12_11318821     ZHar    A    G        0      0        2 
  12  chr12_11318821   Sample    A    G        0      0        2 
  12  chr12_11330517     AAsi    G    A        0      0        2 
  12  chr12_11330517     AKia    G    A        0      0        2 
  12  chr12_11330517     AOna    G    A        0      0        2 
  12  chr12_11330517     ASom    G    A        0      0        2 
  12  chr12_11330517     HCab    G    A        1      2        2 
  12  chr12_11330517     HPrz    G    A        1      2        2 
  12  chr12_11330517     ZBoe    G    A        0      0        2 
  12  chr12_11330517     ZGre    G    A        0      0        2 
  12  chr12_11330517     ZHar    G    A        0      0        2 
  12  chr12_11330517   Sample    G    A        1      2        2 
  12  chr12_11331767     AAsi    C    T        0      0        2 
  12  chr12_11331767     AKia    C    T        1      2        2 
  12  chr12_11331767     AOna    C    T      0.5      1        2 
  12  chr12_11331767     ASom    C    T        0      0        2 
  12  chr12_11331767     HCab    C    T        1      2        2 
  12  chr12_11331767     HPrz    C    T        1      2        2 
  12  chr12_11331767     ZBoe    C    T        0      0        2 
  12  chr12_11331767     ZGre    C    T        0      0        2 
  12  chr12_11331767     ZHar    C    T        0      0        2 
  12  chr12_11331767   Sample    C    T        1      2        2 
  12  chr12_11333345     AAsi    T    C        0      0        2 
  12  chr12_11333345     AKia    T    C        0      0        2 
  12  chr12_11333345     AOna    T    C      0.5      1        2 
  12  chr12_11333345     ASom    T    C        0      0        2 
  12  chr12_11333345     HCab    T    C        0      0        2 
  12  chr12_11333345     HPrz    T    C        0      0        2 
  12  chr12_11333345     ZBoe    T    C        0      0        2 
  12  chr12_11333345     ZGre    T    C        0      0        2 
  12  chr12_11333345     ZHar    T    C        0      0        2 
  12  chr12_11333345   Sample    T    C        0      0        2 
  12  chr12_11333461     AAsi    G    T        0      0        2 
  12  chr12_11333461     AKia    G    T        0      0        2 
  12  chr12_11333461     AOna    G    T        0      0        2 
  12  chr12_11333461     ASom    G    T        0      0        2 
  12  chr12_11333461     HCab    G    T        1      2        2 
  12  chr12_11333461     HPrz    G    T        1      2        2 
  12  chr12_11333461     ZBoe    G    T        0      0        2 
  12  chr12_11333461     ZGre    G    T        0      0        2 
  12  chr12_11333461     ZHar    G    T        0      0        2 
  12  chr12_11333461   Sample    G    T        1      2        2 
  12  chr12_11337291     AAsi    A    C        0      0        2 
  12  chr12_11337291     AKia    A    C        0      0        2 
  12  chr12_11337291     AOna    A    C        0      0        2 
  12  chr12_11337291     ASom    A    C        0      0        2 
  12  chr12_11337291     HCab    A    C        0      0        2 
  12  chr12_11337291     HPrz    A    C        1      2        2 
  12  chr12_11337291     ZBoe    A    C        0      0        2 
  12  chr12_11337291     ZGre    A    C        0      0        2 
  12  chr12_11337291     ZHar    A    C        0      0        2 
  12  chr12_11337291   Sample    A    C        0      0        2 
  12  chr12_11340492     AAsi    C    T        0      0        2 
  12  chr12_11340492     AKia    C    T        0      0        2 
  12  chr12_11340492     AOna    C    T        0      0        2 
  12  chr12_11340492     ASom    C    T        0      0        2 
  12  chr12_11340492     HCab    C    T        1      2        2 
  12  chr12_11340492     HPrz    C    T        1      2        2 
  12  chr12_11340492     ZBoe    C    T        0      0        2 
  12  chr12_11340492     ZGre    C    T        0      0        2 
  12  chr12_11340492     ZHar    C    T        0      0        2 
  12  chr12_11340492   Sample    C    T        1      2        2 
  12  chr12_11350032     AAsi    A    G        0      0        2 
  12  chr12_11350032     AKia    A    G        0      0        2 
  12  chr12_11350032     AOna    A    G        0      0        2 
  12  chr12_11350032     ASom    A    G        0      0        2 
  12  chr12_11350032     HCab    A    G        1      2        2 
  12  chr12_11350032     HPrz    A    G        1      2        2 
  12  chr12_11350032     ZBoe    A    G        0      0        2 
  12  chr12_11350032     ZGre    A    G        0      0        2 
  12  chr12_11350032     ZHar    A    G        0      0        2 
  12  chr12_11350032   Sample    A    G        1      2        2 
  12  chr12_11353092     AAsi    A    G      0.5      1        2 
  12  chr12_11353092     AKia    A    G        0      0        2 
  12  chr12_11353092     AOna    A    G        0      0        2 
  12  chr12_11353092     ASom    A    G        0      0        2 
  12  chr12_11353092     HCab    A    G        0      0        2 
  12  chr12_11353092     HPrz    A    G        0      0        2 
  12  chr12_11353092     ZBoe    A    G        0      0        2 
  12  chr12_11353092     ZGre    A    G        0      0        2 
  12  chr12_11353092     ZHar    A    G        0      0        2 
  12  chr12_11353092   Sample    A    G        0      0        2 
  12  chr12_11354405     AAsi    A    T        0      0        2 
  12  chr12_11354405     AKia    A    T        0      0        2 
  12  chr12_11354405     AOna    A    T        0      0        2 
  12  chr12_11354405     ASom    A    T        0      0        2 
  12  chr12_11354405     HCab    A    T        1      2        2 
  12  chr12_11354405     HPrz    A    T        0      0        2 
  12  chr12_11354405     ZBoe    A    T        0      0        2 
  12  chr12_11354405     ZGre    A    T        0      0        2 
  12  chr12_11354405     ZHar    A    T        0      0        2 
  12  chr12_11354405   Sample    A    T        0      0        2 
  12  chr12_11355117     AAsi    A    G        0      0        2 
  12  chr12_11355117     AKia    A    G        0      0        2 
  12  chr12_11355117     AOna    A    G      0.5      1        2 
  12  chr12_11355117     ASom    A    G        0      0        2 
  12  chr12_11355117     HCab    A    G        0      0        2 
  12  chr12_11355117     HPrz    A    G        0      0        2 
  12  chr12_11355117     ZBoe    A    G        0      0        2 
  12  chr12_11355117     ZGre    A    G        0      0        2 
  12  chr12_11355117     ZHar    A    G        0      0        2 
  12  chr12_11355117   Sample    A    G        0      0        2 
  12  chr12_11355677     AAsi    A    G        1      2        2 
  12  chr12_11355677     AKia    A    G        0      0        2 
  12  chr12_11355677     AOna    A    G        0      0        2 
  12  chr12_11355677     ASom    A    G        1      2        2 
  12  chr12_11355677     HCab    A    G        0      0        2 
  12  chr12_11355677     HPrz    A    G        0      0        2 
  12  chr12_11355677     ZBoe    A    G        1      2        2 
  12  chr12_11355677     ZGre    A    G        1      2        2 
  12  chr12_11355677     ZHar    A    G        1      2        2 
  12  chr12_11355677   Sample    A    G        0      0        2 
  12  chr12_11358128     AAsi    C    T        0      0        2 
  12  chr12_11358128     AKia    C    T        0      0        2 
  12  chr12_11358128     AOna    C    T        0      0        2 
  12  chr12_11358128     ASom    C    T        1      2        2 
  12  chr12_11358128     HCab    C    T        0      0        2 
  12  chr12_11358128     HPrz    C    T        0      0        2 
  12  chr12_11358128     ZBoe    C    T        0      0        2 
  12  chr12_11358128     ZGre    C    T        0      0        2 
  12  chr12_11358128     ZHar    C    T        0      0        2 
  12  chr12_11358128   Sample    C    T        0      0        2 
  12  chr12_11361095     AAsi    T    C        0      0        2 
  12  chr12_11361095     AKia    T    C        0      0        2 
  12  chr12_11361095     AOna    T    C        0      0        2 
  12  chr12_11361095     ASom    T    C        0      0        2 
  12  chr12_11361095     HCab    T    C        0      0        2 
  12  chr12_11361095     HPrz    T    C        0      0        2 
  12  chr12_11361095     ZBoe    T    C      0.5      1        2 
  12  chr12_11361095     ZGre    T    C        0      0        2 
  12  chr12_11361095     ZHar    T    C        0      0        2 
  12  chr12_11361095   Sample    T    C        0      0        2 
  12  chr12_11364493     AAsi    T    C        0      0        2 
  12  chr12_11364493     AKia    T    C        0      0        2 
  12  chr12_11364493     AOna    T    C        0      0        2 
  12  chr12_11364493     ASom    T    C        0      0        2 
  12  chr12_11364493     HCab    T    C        1      2        2 
  12  chr12_11364493     HPrz    T    C        1      2        2 
  12  chr12_11364493     ZBoe    T    C        0      0        2 
  12  chr12_11364493     ZGre    T    C        0      0        2 
  12  chr12_11364493     ZHar    T    C        0      0        2 
  12  chr12_11364493   Sample    T    C        1      2        2 
  12  chr12_11367302     AAsi    G    C        0      0        2 
  12  chr12_11367302     AKia    G    C        0      0        2 
  12  chr12_11367302     AOna    G    C        0      0        2 
  12  chr12_11367302     ASom    G    C        0      0        2 
  12  chr12_11367302     HCab    G    C        0      0        2 
  12  chr12_11367302     HPrz    G    C        0      0        2 
  12  chr12_11367302     ZBoe    G    C        1      2        2 
  12  chr12_11367302     ZGre    G    C        1      2        2 
  12  chr12_11367302     ZHar    G    C        1      2        2 
  12  chr12_11367302   Sample    G    C        0      0        2 
  12  chr12_11382160     AAsi    G    T        0      0        2 
  12  chr12_11382160     AKia    G    T        0      0        2 
  12  chr12_11382160     AOna    G    T        0      0        2 
  12  chr12_11382160     ASom    G    T        0      0        2 
  12  chr12_11382160     HCab    G    T        1      2        2 
  12  chr12_11382160     HPrz    G    T        1      2        2 
  12  chr12_11382160     ZBoe    G    T        0      0        2 
  12  chr12_11382160     ZGre    G    T        0      0        2 
  12  chr12_11382160     ZHar    G    T        0      0        2 
  12  chr12_11382160   Sample    G    T        1      2        2 
  12  chr12_11386650     AAsi    A    C        0      0        2 
  12  chr12_11386650     AKia    A    C        0      0        2 
  12  chr12_11386650     AOna    A    C        0      0        2 
  12  chr12_11386650     ASom    A    C        0      0        2 
  12  chr12_11386650     HCab    A    C        0      0        2 
  12  chr12_11386650     HPrz    A    C        0      0        2 
  12  chr12_11386650     ZBoe    A    C      0.5      1        2 
  12  chr12_11386650     ZGre    A    C        0      0        2 
  12  chr12_11386650     ZHar    A    C        0      0        2 
  12  chr12_11386650   Sample    A    C        0      0        2 
  12  chr12_11393564     AAsi    G    A        0      0        2 
  12  chr12_11393564     AKia    G    A        0      0        2 
  12  chr12_11393564     AOna    G    A        1      2        2 
  12  chr12_11393564     ASom    G    A        0      0        2 
  12  chr12_11393564     HCab    G    A        0      0        2 
  12  chr12_11393564     HPrz    G    A        0      0        2 
  12  chr12_11393564     ZBoe    G    A        0      0        2 
  12  chr12_11393564     ZGre    G    A        0      0        2 
  12  chr12_11393564     ZHar    G    A        0      0        2 
  12  chr12_11393564   Sample    G    A        0      0        2 
  12  chr12_11399259     AAsi    C    T        0      0        2 
  12  chr12_11399259     AKia    C    T        0      0        2 
  12  chr12_11399259     AOna    C    T        0      0        2 
  12  chr12_11399259     ASom    C    T        0      0        2 
  12  chr12_11399259     HCab    C    T        0      0        2 
  12  chr12_11399259     HPrz    C    T        0      0        2 
  12  chr12_11399259     ZBoe    C    T        0      0        2 
  12  chr12_11399259     ZGre    C    T        0      0        2 
  12  chr12_11399259     ZHar    C    T      0.5      1        2 
  12  chr12_11399259   Sample    C    T        0      0        2 
  12  chr12_11411985     AAsi    A    G      0.5      1        2 
  12  chr12_11411985     AKia    A    G        0      0        2 
  12  chr12_11411985     AOna    A    G        0      0        2 
  12  chr12_11411985     ASom    A    G        1      2        2 
  12  chr12_11411985     HCab    A    G        0      0        2 
  12  chr12_11411985     HPrz    A    G        0      0        2 
  12  chr12_11411985     ZBoe    A    G        0      0        2 
  12  chr12_11411985     ZGre    A    G        0      0        2 
  12  chr12_11411985     ZHar    A    G        0      0        2 
  12  chr12_11411985   Sample    A    G        0      0        2 
  12  chr12_11426160     AAsi    T    C        1      2        2 
  12  chr12_11426160     AKia    T    C        0      0        2 
  12  chr12_11426160     AOna    T    C        0      0        2 
  12  chr12_11426160     ASom    T    C        1      2        2 
  12  chr12_11426160     HCab    T    C        0      0        2 
  12  chr12_11426160     HPrz    T    C        0      0        2 
  12  chr12_11426160     ZBoe    T    C        0      0        2 
  12  chr12_11426160     ZGre    T    C        0      0        2 
  12  chr12_11426160     ZHar    T    C        0      0        2 
  12  chr12_11426160   Sample    T    C        0      0        2 
  12  chr12_11440914     AAsi    A    G        0      0        2 
  12  chr12_11440914     AKia    A    G        0      0        2 
  12  chr12_11440914     AOna    A    G        0      0        2 
  12  chr12_11440914     ASom    A    G        0      0        2 
  12  chr12_11440914     HCab    A    G        1      2        2 
  12  chr12_11440914     HPrz    A    G        1      2        2 
  12  chr12_11440914     ZBoe    A    G        0      0        2 
  12  chr12_11440914     ZGre    A    G        0      0        2 
  12  chr12_11440914     ZHar    A    G        0      0        2 
  12  chr12_11440914   Sample    A    G        1      2        2 
  12  chr12_11443482     AAsi    C    T        0      0        2 
  12  chr12_11443482     AKia    C    T        0      0        2 
  12  chr12_11443482     AOna    C    T        0      0        2 
  12  chr12_11443482     ASom    C    T        0      0        2 
  12  chr12_11443482     HCab    C    T        1      2        2 
  12  chr12_11443482     HPrz    C    T        1      2        2 
  12  chr12_11443482     ZBoe    C    T        0      0        2 
  12  chr12_11443482     ZGre    C    T        0      0        2 
  12  chr12_11443482     ZHar    C    T        0      0        2 
  12  chr12_11443482   Sample    C    T        1      2        2 
  12  chr12_11447249     AAsi    G    A        0      0        2 
  12  chr12_11447249     AKia    G    A        0      0        2 
  12  chr12_11447249     AOna    G    A        0      0        2 
  12  chr12_11447249     ASom    G    A        0      0        2 
  12  chr12_11447249     HCab    G    A        0      0        2 
  12  chr12_11447249     HPrz    G    A        1      2        2 
  12  chr12_11447249     ZBoe    G    A        0      0        2 
  12  chr12_11447249     ZGre    G    A        0      0        2 
  12  chr12_11447249     ZHar    G    A        0      0        2 
  12  chr12_11447249   Sample    G    A        1      2        2 
  12  chr12_11448211     AAsi    A    G        0      0        2 
  12  chr12_11448211     AKia    A    G        0      0        2 
  12  chr12_11448211     AOna    A    G        0      0        2 
  12  chr12_11448211     ASom    A    G        0      0        2 
  12  chr12_11448211     HCab    A    G      0.5      1        2 
  12  chr12_11448211     HPrz    A    G        1      2        2 
  12  chr12_11448211     ZBoe    A    G        0      0        2 
  12  chr12_11448211     ZGre    A    G        0      0        2 
  12  chr12_11448211     ZHar    A    G        0      0        2 
  12  chr12_11448211   Sample    A    G        1      2        2 
  12  chr12_11449533     AAsi    T    C        0      0        2 
  12  chr12_11449533     AKia    T    C        1      2        2 
  12  chr12_11449533     AOna    T    C        0      0        2 
  12  chr12_11449533     ASom    T    C        0      0        2 
  12  chr12_11449533     HCab    T    C        0      0        2 
  12  chr12_11449533     HPrz    T    C        0      0        2 
  12  chr12_11449533     ZBoe    T    C        0      0        2 
  12  chr12_11449533     ZGre    T    C        0      0        2 
  12  chr12_11449533     ZHar    T    C        0      0        2 
  12  chr12_11449533   Sample    T    C        0      0        2 
  12  chr12_11454702     AAsi    C    A        0      0        2 
  12  chr12_11454702     AKia    C    A        0      0        2 
  12  chr12_11454702     AOna    C    A        0      0        2 
  12  chr12_11454702     ASom    C    A        0      0        2 
  12  chr12_11454702     HCab    C    A        0      0        2 
  12  chr12_11454702     HPrz    C    A        0      0        2 
  12  chr12_11454702     ZBoe    C    A        0      0        2 
  12  chr12_11454702     ZGre    C    A        0      0        2 
  12  chr12_11454702     ZHar    C    A      0.5      1        2 
  12  chr12_11454702   Sample    C    A        0      0        2 
  12  chr12_11467124     AAsi    G    A        0      0        2 
  12  chr12_11467124     AKia    G    A        0      0        2 
  12  chr12_11467124     AOna    G    A        0      0        2 
  12  chr12_11467124     ASom    G    A        0      0        2 
  12  chr12_11467124     HCab    G    A        0      0        2 
  12  chr12_11467124     HPrz    G    A        0      0        2 
  12  chr12_11467124     ZBoe    G    A        0      0        2 
  12  chr12_11467124     ZGre    G    A        1      2        2 
  12  chr12_11467124     ZHar    G    A        0      0        2 
  12  chr12_11467124   Sample    G    A        0      0        2 
  12  chr12_11475845     AAsi    G    C        0      0        2 
  12  chr12_11475845     AKia    G    C        0      0        2 
  12  chr12_11475845     AOna    G    C        0      0        2 
  12  chr12_11475845     ASom    G    C        0      0        2 
  12  chr12_11475845     HCab    G    C        1      2        2 
  12  chr12_11475845     HPrz    G    C        1      2        2 
  12  chr12_11475845     ZBoe    G    C        0      0        2 
  12  chr12_11475845     ZGre    G    C        0      0        2 
  12  chr12_11475845     ZHar    G    C        0      0        2 
  12  chr12_11475845   Sample    G    C        1      2        2 
  12  chr12_11476350     AAsi    A    G        0      0        2 
  12  chr12_11476350     AKia    A    G        0      0        2 
  12  chr12_11476350     AOna    A    G        0      0        2 
  12  chr12_11476350     ASom    A    G        0      0        2 
  12  chr12_11476350     HCab    A    G        0      0        2 
  12  chr12_11476350     HPrz    A    G      0.5      1        2 
  12  chr12_11476350     ZBoe    A    G        0      0        2 
  12  chr12_11476350     ZGre    A    G        0      0        2 
  12  chr12_11476350     ZHar    A    G        0      0        2 
  12  chr12_11476350   Sample    A    G        0      0        2 
  12  chr12_11478517     AAsi    A    G        0      0        2 
  12  chr12_11478517     AKia    A    G        0      0        2 
  12  chr12_11478517     AOna    A    G        0      0        2 
  12  chr12_11478517     ASom    A    G        0      0        2 
  12  chr12_11478517     HCab    A    G        0      0        2 
  12  chr12_11478517     HPrz    A    G        0      0        2 
  12  chr12_11478517     ZBoe    A    G      0.5      1        2 
  12  chr12_11478517     ZGre    A    G        0      0        2 
  12  chr12_11478517     ZHar    A    G        0      0        2 
  12  chr12_11478517   Sample    A    G        0      0        2 
  12  chr12_11480013     AAsi    G    A        0      0        2 
  12  chr12_11480013     AKia    G    A        0      0        2 
  12  chr12_11480013     AOna    G    A      0.5      1        2 
  12  chr12_11480013     ASom    G    A        0      0        2 
  12  chr12_11480013     HCab    G    A        0      0        2 
  12  chr12_11480013     HPrz    G    A        0      0        2 
  12  chr12_11480013     ZBoe    G    A        0      0        2 
  12  chr12_11480013     ZGre    G    A        0      0        2 
  12  chr12_11480013     ZHar    G    A        0      0        2 
  12  chr12_11480013   Sample    G    A        0      0        2 
  12  chr12_11493678     AAsi    A    G        0      0        2 
  12  chr12_11493678     AKia    A    G        0      0        2 
  12  chr12_11493678     AOna    A    G        0      0        2 
  12  chr12_11493678     ASom    A    G        0      0        2 
  12  chr12_11493678     HCab    A    G        0      0        2 
  12  chr12_11493678     HPrz    A    G      0.5      1        2 
  12  chr12_11493678     ZBoe    A    G        0      0        2 
  12  chr12_11493678     ZGre    A    G        0      0        2 
  12  chr12_11493678     ZHar    A    G        0      0        2 
  12  chr12_11493678   Sample    A    G        1      2        2 
  12  chr12_11498632     AAsi    T    C        0      0        2 
  12  chr12_11498632     AKia    T    C        0      0        2 
  12  chr12_11498632     AOna    T    C        0      0        2 
  12  chr12_11498632     ASom    T    C        0      0        2 
  12  chr12_11498632     HCab    T    C        0      0        2 
  12  chr12_11498632     HPrz    T    C        0      0        2 
  12  chr12_11498632     ZBoe    T    C        0      0        2 
  12  chr12_11498632     ZGre    T    C        1      2        2 
  12  chr12_11498632     ZHar    T    C        0      0        2 
  12  chr12_11498632   Sample    T    C        0      0        2 
  12  chr12_11503120     AAsi    C    T        0      0        2 
  12  chr12_11503120     AKia    C    T        0      0        2 
  12  chr12_11503120     AOna    C    T        0      0        2 
  12  chr12_11503120     ASom    C    T        0      0        2 
  12  chr12_11503120     HCab    C    T        0      0        2 
  12  chr12_11503120     HPrz    C    T        0      0        2 
  12  chr12_11503120     ZBoe    C    T        0      0        2 
  12  chr12_11503120     ZGre    C    T        0      0        2 
  12  chr12_11503120     ZHar    C    T        1      2        2 
  12  chr12_11503120   Sample    C    T        0      0        2 
  12  chr12_11506280     AAsi    G    T        0      0        2 
  12  chr12_11506280     AKia    G    T        0      0        2 
  12  chr12_11506280     AOna    G    T        0      0        2 
  12  chr12_11506280     ASom    G    T        0      0        2 
  12  chr12_11506280     HCab    G    T        0      0        2 
  12  chr12_11506280     HPrz    G    T        0      0        2 
  12  chr12_11506280     ZBoe    G    T      0.5      1        2 
  12  chr12_11506280     ZGre    G    T        0      0        2 
  12  chr12_11506280     ZHar    G    T        0      0        2 
  12  chr12_11506280   Sample    G    T        0      0        2 
  12  chr12_11506296     AAsi    A    C        0      0        2 
  12  chr12_11506296     AKia    A    C        0      0        2 
  12  chr12_11506296     AOna    A    C        0      0        2 
  12  chr12_11506296     ASom    A    C        0      0        2 
  12  chr12_11506296     HCab    A    C        1      2        2 
  12  chr12_11506296     HPrz    A    C        1      2        2 
  12  chr12_11506296     ZBoe    A    C        0      0        2 
  12  chr12_11506296     ZGre    A    C        0      0        2 
  12  chr12_11506296     ZHar    A    C        0      0        2 
  12  chr12_11506296   Sample    A    C        1      2        2 
  12  chr12_11517984     AAsi    T    C        0      0        2 
  12  chr12_11517984     AKia    T    C        0      0        2 
  12  chr12_11517984     AOna    T    C        0      0        2 
  12  chr12_11517984     ASom    T    C        0      0        2 
  12  chr12_11517984     HCab    T    C        0      0        2 
  12  chr12_11517984     HPrz    T    C      0.5      1        2 
  12  chr12_11517984     ZBoe    T    C        0      0        2 
  12  chr12_11517984     ZGre    T    C        0      0        2 
  12  chr12_11517984     ZHar    T    C        0      0        2 
  12  chr12_11517984   Sample    T    C        0      0        2 
  12  chr12_11519675     AAsi    T    C        0      0        2 
  12  chr12_11519675     AKia    T    C        0      0        2 
  12  chr12_11519675     AOna    T    C        0      0        2 
  12  chr12_11519675     ASom    T    C        0      0        2 
  12  chr12_11519675     HCab    T    C        0      0        2 
  12  chr12_11519675     HPrz    T    C        0      0        2 
  12  chr12_11519675     ZBoe    T    C        0      0        2 
  12  chr12_11519675     ZGre    T    C        0      0        2 
  12  chr12_11519675     ZHar    T    C      0.5      1        2 
  12  chr12_11519675   Sample    T    C        0      0        2 
  12  chr12_11528142     AAsi    G    A        0      0        2 
  12  chr12_11528142     AKia    G    A        0      0        2 
  12  chr12_11528142     AOna    G    A      0.5      1        2 
  12  chr12_11528142     ASom    G    A        0      0        2 
  12  chr12_11528142     HCab    G    A        0      0        2 
  12  chr12_11528142     HPrz    G    A        0      0        2 
  12  chr12_11528142     ZBoe    G    A        0      0        2 
  12  chr12_11528142     ZGre    G    A        0      0        2 
  12  chr12_11528142     ZHar    G    A        0      0        2 
  12  chr12_11528142   Sample    G    A        0      0        2 
  12  chr12_11535105     AAsi    A    G        0      0        2 
  12  chr12_11535105     AKia    A    G        0      0        2 
  12  chr12_11535105     AOna    A    G        0      0        2 
  12  chr12_11535105     ASom    A    G        1      2        2 
  12  chr12_11535105     HCab    A    G        0      0        2 
  12  chr12_11535105     HPrz    A    G        0      0        2 
  12  chr12_11535105     ZBoe    A    G        0      0        2 
  12  chr12_11535105     ZGre    A    G        0      0        2 
  12  chr12_11535105     ZHar    A    G        0      0        2 
  12  chr12_11535105   Sample    A    G        0      0        2 
  12  chr12_11540032     AAsi    A    G        0      0        2 
  12  chr12_11540032     AKia    A    G        0      0        2 
  12  chr12_11540032     AOna    A    G        0      0        2 
  12  chr12_11540032     ASom    A    G        0      0        2 
  12  chr12_11540032     HCab    A    G        1      2        2 
  12  chr12_11540032     HPrz    A    G        1      2        2 
  12  chr12_11540032     ZBoe    A    G        0      0        2 
  12  chr12_11540032     ZGre    A    G        0      0        2 
  12  chr12_11540032     ZHar    A    G        0      0        2 
  12  chr12_11540032   Sample    A    G        1      2        2 
  12  chr12_11540794     AAsi    C    G        0      0        2 
  12  chr12_11540794     AKia    C    G        0      0        2 
  12  chr12_11540794     AOna    C    G        0      0        2 
  12  chr12_11540794     ASom    C    G        0      0        2 
  12  chr12_11540794     HCab    C    G        1      2        2 
  12  chr12_11540794     HPrz    C    G        1      2        2 
  12  chr12_11540794     ZBoe    C    G        0      0        2 
  12  chr12_11540794     ZGre    C    G        0      0        2 
  12  chr12_11540794     ZHar    C    G        0      0        2 
  12  chr12_11540794   Sample    C    G        1      2        2 
  12  chr12_11542658     AAsi    A    G        0      0        2 
  12  chr12_11542658     AKia    A    G        0      0        2 
  12  chr12_11542658     AOna    A    G        0      0        2 
  12  chr12_11542658     ASom    A    G        0      0        2 
  12  chr12_11542658     HCab    A    G        0      0        2 
  12  chr12_11542658     HPrz    A    G        0      0        2 
  12  chr12_11542658     ZBoe    A    G        0      0        2 
  12  chr12_11542658     ZGre    A    G        0      0        2 
  12  chr12_11542658     ZHar    A    G        1      2        2 
  12  chr12_11542658   Sample    A    G        0      0        2 
  12  chr12_11544739     AAsi    T    C        0      0        2 
  12  chr12_11544739     AKia    T    C        0      0        2 
  12  chr12_11544739     AOna    T    C        0      0        2 
  12  chr12_11544739     ASom    T    C        1      2        2 
  12  chr12_11544739     HCab    T    C        0      0        2 
  12  chr12_11544739     HPrz    T    C        0      0        2 
  12  chr12_11544739     ZBoe    T    C        0      0        2 
  12  chr12_11544739     ZGre    T    C        0      0        2 
  12  chr12_11544739     ZHar    T    C        0      0        2 
  12  chr12_11544739   Sample    T    C        0      0        2 
  12  chr12_11556914     AAsi    A    G        0      0        2 
  12  chr12_11556914     AKia    A    G        0      0        2 
  12  chr12_11556914     AOna    A    G        0      0        2 
  12  chr12_11556914     ASom    A    G        0      0        2 
  12  chr12_11556914     HCab    A    G        0      0        2 
  12  chr12_11556914     HPrz    A    G        0      0        2 
  12  chr12_11556914     ZBoe    A    G        0      0        2 
  12  chr12_11556914     ZGre    A    G      0.5      1        2 
  12  chr12_11556914     ZHar    A    G        0      0        2 
  12  chr12_11556914   Sample    A    G        0      0        2 
  12  chr12_11559265     AAsi    G    A        0      0        2 
  12  chr12_11559265     AKia    G    A        0      0        2 
  12  chr12_11559265     AOna    G    A        0      0        2 
  12  chr12_11559265     ASom    G    A        0      0        2 
  12  chr12_11559265     HCab    G    A        1      2        2 
  12  chr12_11559265     HPrz    G    A        1      2        2 
  12  chr12_11559265     ZBoe    G    A        0      0        2 
  12  chr12_11559265     ZGre    G    A        0      0        2 
  12  chr12_11559265     ZHar    G    A        0      0        2 
  12  chr12_11559265   Sample    G    A        1      2        2 
  12  chr12_11560900     AAsi    T    C        0      0        2 
  12  chr12_11560900     AKia    T    C        0      0        2 
  12  chr12_11560900     AOna    T    C        0      0        2 
  12  chr12_11560900     ASom    T    C        0      0        2 
  12  chr12_11560900     HCab    T    C        1      2        2 
  12  chr12_11560900     HPrz    T    C        1      2        2 
  12  chr12_11560900     ZBoe    T    C        0      0        2 
  12  chr12_11560900     ZGre    T    C        0      0        2 
  12  chr12_11560900     ZHar    T    C        0      0        2 
  12  chr12_11560900   Sample    T    C        1      2        2 
  12  chr12_11561225     AAsi    G    C        0      0        2 
  12  chr12_11561225     AKia    G    C        0      0        2 
  12  chr12_11561225     AOna    G    C        0      0        2 
  12  chr12_11561225     ASom    G    C        0      0        2 
  12  chr12_11561225     HCab    G    C        0      0        2 
  12  chr12_11561225     HPrz    G    C        0      0        2 
  12  chr12_11561225     ZBoe    G    C      0.5      1        2 
  12  chr12_11561225     ZGre    G    C        0      0        2 
  12  chr12_11561225     ZHar    G    C        0      0        2 
  12  chr12_11561225   Sample    G    C        0      0        2 
  12  chr12_11562937     AAsi    T    C        0      0        2 
  12  chr12_11562937     AKia    T    C        0      0        2 
  12  chr12_11562937     AOna    T    C        0      0        2 
  12  chr12_11562937     ASom    T    C        0      0        2 
  12  chr12_11562937     HCab    T    C        0      0        2 
  12  chr12_11562937     HPrz    T    C        0      0        2 
  12  chr12_11562937     ZBoe    T    C        0      0        2 
  12  chr12_11562937     ZGre    T    C      0.5      1        2 
  12  chr12_11562937     ZHar    T    C        0      0        2 
  12  chr12_11562937   Sample    T    C        0      0        2 
  12  chr12_11567539     AAsi    A    G        0      0        2 
  12  chr12_11567539     AKia    A    G        1      2        2 
  12  chr12_11567539     AOna    A    G        1      2        2 
  12  chr12_11567539     ASom    A    G        0      0        2 
  12  chr12_11567539     HCab    A    G        0      0        2 
  12  chr12_11567539     HPrz    A    G        0      0        2 
  12  chr12_11567539     ZBoe    A    G        0      0        2 
  12  chr12_11567539     ZGre    A    G        0      0        2 
  12  chr12_11567539     ZHar    A    G        0      0        2 
  12  chr12_11567539   Sample    A    G        0      0        2 
  12  chr12_11570987     AAsi    A    G        0      0        2 
  12  chr12_11570987     AKia    A    G        0      0        2 
  12  chr12_11570987     AOna    A    G        0      0        2 
  12  chr12_11570987     ASom    A    G        0      0        2 
  12  chr12_11570987     HCab    A    G        0      0        2 
  12  chr12_11570987     HPrz    A    G        0      0        2 
  12  chr12_11570987     ZBoe    A    G        1      2        2 
  12  chr12_11570987     ZGre    A    G        0      0        2 
  12  chr12_11570987     ZHar    A    G        0      0        2 
  12  chr12_11570987   Sample    A    G        0      0        2 
  12  chr12_11587377     AAsi    A    G        0      0        2 
  12  chr12_11587377     AKia    A    G        0      0        2 
  12  chr12_11587377     AOna    A    G        0      0        2 
  12  chr12_11587377     ASom    A    G        0      0        2 
  12  chr12_11587377     HCab    A    G        0      0        2 
  12  chr12_11587377     HPrz    A    G        0      0        2 
  12  chr12_11587377     ZBoe    A    G        0      0        2 
  12  chr12_11587377     ZGre    A    G        1      2        2 
  12  chr12_11587377     ZHar    A    G        0      0        2 
  12  chr12_11587377   Sample    A    G        0      0        2 
  12  chr12_11607102     AAsi    T    C        1      2        2 
  12  chr12_11607102     AKia    T    C        1      2        2 
  12  chr12_11607102     AOna    T    C        1      2        2 
  12  chr12_11607102     ASom    T    C        1      2        2 
  12  chr12_11607102     HCab    T    C        0      0        2 
  12  chr12_11607102     HPrz    T    C        0      0        2 
  12  chr12_11607102     ZBoe    T    C        0      0        2 
  12  chr12_11607102     ZGre    T    C        0      0        2 
  12  chr12_11607102     ZHar    T    C        0      0        2 
  12  chr12_11607102   Sample    T    C        0      0        2 
  12  chr12_11609062     AAsi    C    T        0      0        2 
  12  chr12_11609062     AKia    C    T        0      0        2 
  12  chr12_11609062     AOna    C    T        0      0        2 
  12  chr12_11609062     ASom    C    T        0      0        2 
  12  chr12_11609062     HCab    C    T        1      2        2 
  12  chr12_11609062     HPrz    C    T        1      2        2 
  12  chr12_11609062     ZBoe    C    T        0      0        2 
  12  chr12_11609062     ZGre    C    T        0      0        2 
  12  chr12_11609062     ZHar    C    T        0      0        2 
  12  chr12_11609062   Sample    C    T        1      2        2 
  12  chr12_11613892     AAsi    G    A        0      0        2 
  12  chr12_11613892     AKia    G    A        0      0        2 
  12  chr12_11613892     AOna    G    A        0      0        2 
  12  chr12_11613892     ASom    G    A        0      0        2 
  12  chr12_11613892     HCab    G    A        0      0        2 
  12  chr12_11613892     HPrz    G    A        0      0        2 
  12  chr12_11613892     ZBoe    G    A        0      0        2 
  12  chr12_11613892     ZGre    G    A      0.5      1        2 
  12  chr12_11613892     ZHar    G    A        0      0        2 
  12  chr12_11613892   Sample    G    A        0      0        2 
  12  chr12_11617721     AAsi    G    C        0      0        2 
  12  chr12_11617721     AKia    G    C        0      0        2 
  12  chr12_11617721     AOna    G    C        0      0        2 
  12  chr12_11617721     ASom    G    C        0      0        2 
  12  chr12_11617721     HCab    G    C        1      2        2 
  12  chr12_11617721     HPrz    G    C        1      2        2 
  12  chr12_11617721     ZBoe    G    C        0      0        2 
  12  chr12_11617721     ZGre    G    C        0      0        2 
  12  chr12_11617721     ZHar    G    C        0      0        2 
  12  chr12_11617721   Sample    G    C        1      2        2 
  12  chr12_11630694     AAsi    A    G        0      0        2 
  12  chr12_11630694     AKia    A    G        0      0        2 
  12  chr12_11630694     AOna    A    G        0      0        2 
  12  chr12_11630694     ASom    A    G        0      0        2 
  12  chr12_11630694     HCab    A    G        0      0        2 
  12  chr12_11630694     HPrz    A    G        0      0        2 
  12  chr12_11630694     ZBoe    A    G        0      0        2 
  12  chr12_11630694     ZGre    A    G        0      0        2 
  12  chr12_11630694     ZHar    A    G        1      2        2 
  12  chr12_11630694   Sample    A    G        0      0        2 
  12  chr12_11639837     AAsi    A    G        0      0        2 
  12  chr12_11639837     AKia    A    G        0      0        2 
  12  chr12_11639837     AOna    A    G        0      0        2 
  12  chr12_11639837     ASom    A    G        0      0        2 
  12  chr12_11639837     HCab    A    G        1      2        2 
  12  chr12_11639837     HPrz    A    G        1      2        2 
  12  chr12_11639837     ZBoe    A    G        0      0        2 
  12  chr12_11639837     ZGre    A    G        0      0        2 
  12  chr12_11639837     ZHar    A    G        0      0        2 
  12  chr12_11639837   Sample    A    G        1      2        2 
  12  chr12_11640644     AAsi    A    G        0      0        2 
  12  chr12_11640644     AKia    A    G        1      2        2 
  12  chr12_11640644     AOna    A    G        1      2        2 
  12  chr12_11640644     ASom    A    G        0      0        2 
  12  chr12_11640644     HCab    A    G        0      0        2 
  12  chr12_11640644     HPrz    A    G        0      0        2 
  12  chr12_11640644     ZBoe    A    G        0      0        2 
  12  chr12_11640644     ZGre    A    G        0      0        2 
  12  chr12_11640644     ZHar    A    G        0      0        2 
  12  chr12_11640644   Sample    A    G        0      0        2 
  12  chr12_11641365     AAsi    T    C        0      0        2 
  12  chr12_11641365     AKia    T    C        0      0        2 
  12  chr12_11641365     AOna    T    C        0      0        2 
  12  chr12_11641365     ASom    T    C        0      0        2 
  12  chr12_11641365     HCab    T    C        1      2        2 
  12  chr12_11641365     HPrz    T    C        1      2        2 
  12  chr12_11641365     ZBoe    T    C        0      0        2 
  12  chr12_11641365     ZGre    T    C        0      0        2 
  12  chr12_11641365     ZHar    T    C        0      0        2 
  12  chr12_11641365   Sample    T    C        1      2        2 
  12  chr12_11641875     AAsi    A    G        0      0        2 
  12  chr12_11641875     AKia    A    G        0      0        2 
  12  chr12_11641875     AOna    A    G        0      0        2 
  12  chr12_11641875     ASom    A    G        0      0        2 
  12  chr12_11641875     HCab    A    G      0.5      1        2 
  12  chr12_11641875     HPrz    A    G        0      0        2 
  12  chr12_11641875     ZBoe    A    G        0      0        2 
  12  chr12_11641875     ZGre    A    G        0      0        2 
  12  chr12_11641875     ZHar    A    G        0      0        2 
  12  chr12_11641875   Sample    A    G        1      2        2 
  12  chr12_11642666     AAsi    C    T        0      0        2 
  12  chr12_11642666     AKia    C    T        0      0        2 
  12  chr12_11642666     AOna    C    T        0      0        2 
  12  chr12_11642666     ASom    C    T        0      0        2 
  12  chr12_11642666     HCab    C    T      0.5      1        2 
  12  chr12_11642666     HPrz    C    T        0      0        2 
  12  chr12_11642666     ZBoe    C    T        0      0        2 
  12  chr12_11642666     ZGre    C    T        0      0        2 
  12  chr12_11642666     ZHar    C    T        0      0        2 
  12  chr12_11642666   Sample    C    T        1      2        2 
  12  chr12_11642976     AAsi    G    A        0      0        2 
  12  chr12_11642976     AKia    G    A        0      0        2 
  12  chr12_11642976     AOna    G    A        0      0        2 
  12  chr12_11642976     ASom    G    A        0      0        2 
  12  chr12_11642976     HCab    G    A        1      2        2 
  12  chr12_11642976     HPrz    G    A        1      2        2 
  12  chr12_11642976     ZBoe    G    A        0      0        2 
  12  chr12_11642976     ZGre    G    A        0      0        2 
  12  chr12_11642976     ZHar    G    A        0      0        2 
  12  chr12_11642976   Sample    G    A        1      2        2 
  12  chr12_11644198     AAsi    C    G        0      0        2 
  12  chr12_11644198     AKia    C    G      0.5      1        2 
  12  chr12_11644198     AOna    C    G        0      0        2 
  12  chr12_11644198     ASom    C    G        0      0        2 
  12  chr12_11644198     HCab    C    G        0      0        2 
  12  chr12_11644198     HPrz    C    G        0      0        2 
  12  chr12_11644198     ZBoe    C    G        0      0        2 
  12  chr12_11644198     ZGre    C    G        0      0        2 
  12  chr12_11644198     ZHar    C    G        0      0        2 
  12  chr12_11644198   Sample    C    G        0      0        2 
  12  chr12_11645108     AAsi    G    A        0      0        2 
  12  chr12_11645108     AKia    G    A        1      2        2 
  12  chr12_11645108     AOna    G    A        1      2        2 
  12  chr12_11645108     ASom    G    A        0      0        2 
  12  chr12_11645108     HCab    G    A        0      0        2 
  12  chr12_11645108     HPrz    G    A        0      0        2 
  12  chr12_11645108     ZBoe    G    A        0      0        2 
  12  chr12_11645108     ZGre    G    A        0      0        2 
  12  chr12_11645108     ZHar    G    A        0      0        2 
  12  chr12_11645108   Sample    G    A        0      0        2 
  12  chr12_11645553     AAsi    T    C        0      0        2 
  12  chr12_11645553     AKia    T    C        0      0        2 
  12  chr12_11645553     AOna    T    C        0      0        2 
  12  chr12_11645553     ASom    T    C        0      0        2 
  12  chr12_11645553     HCab    T    C        1      2        2 
  12  chr12_11645553     HPrz    T    C        1      2        2 
  12  chr12_11645553     ZBoe    T    C        0      0        2 
  12  chr12_11645553     ZGre    T    C        0      0        2 
  12  chr12_11645553     ZHar    T    C        0      0        2 
  12  chr12_11645553   Sample    T    C        1      2        2 
  12  chr12_11647929     AAsi    C    A        0      0        2 
  12  chr12_11647929     AKia    C    A        0      0        2 
  12  chr12_11647929     AOna    C    A        0      0        2 
  12  chr12_11647929     ASom    C    A        0      0        2 
  12  chr12_11647929     HCab    C    A        1      2        2 
  12  chr12_11647929     HPrz    C    A        1      2        2 
  12  chr12_11647929     ZBoe    C    A        0      0        2 
  12  chr12_11647929     ZGre    C    A        0      0        2 
  12  chr12_11647929     ZHar    C    A        0      0        2 
  12  chr12_11647929   Sample    C    A        1      2        2 
  12  chr12_11648476     AAsi    A    G        0      0        2 
  12  chr12_11648476     AKia    A    G        0      0        2 
  12  chr12_11648476     AOna    A    G        0      0        2 
  12  chr12_11648476     ASom    A    G        0      0        2 
  12  chr12_11648476     HCab    A    G        1      2        2 
  12  chr12_11648476     HPrz    A    G        1      2        2 
  12  chr12_11648476     ZBoe    A    G        0      0        2 
  12  chr12_11648476     ZGre    A    G        0      0        2 
  12  chr12_11648476     ZHar    A    G        0      0        2 
  12  chr12_11648476   Sample    A    G        1      2        2 
  12  chr12_11650412     AAsi    G    A        0      0        2 
  12  chr12_11650412     AKia    G    A        0      0        2 
  12  chr12_11650412     AOna    G    A        0      0        2 
  12  chr12_11650412     ASom    G    A        0      0        2 
  12  chr12_11650412     HCab    G    A        1      2        2 
  12  chr12_11650412     HPrz    G    A        1      2        2 
  12  chr12_11650412     ZBoe    G    A        0      0        2 
  12  chr12_11650412     ZGre    G    A        0      0        2 
  12  chr12_11650412     ZHar    G    A        0      0        2 
  12  chr12_11650412   Sample    G    A        1      2        2 
  12  chr12_11653666     AAsi    A    G        0      0        2 
  12  chr12_11653666     AKia    A    G        1      2        2 
  12  chr12_11653666     AOna    A    G        1      2        2 
  12  chr12_11653666     ASom    A    G        0      0        2 
  12  chr12_11653666     HCab    A    G        0      0        2 
  12  chr12_11653666     HPrz    A    G        0      0        2 
  12  chr12_11653666     ZBoe    A    G        0      0        2 
  12  chr12_11653666     ZGre    A    G        0      0        2 
  12  chr12_11653666     ZHar    A    G        0      0        2 
  12  chr12_11653666   Sample    A    G        0      0        2 
  12  chr12_11653995     AAsi    T    C        0      0        2 
  12  chr12_11653995     AKia    T    C        0      0        2 
  12  chr12_11653995     AOna    T    C        0      0        2 
  12  chr12_11653995     ASom    T    C        0      0        2 
  12  chr12_11653995     HCab    T    C      0.5      1        2 
  12  chr12_11653995     HPrz    T    C        0      0        2 
  12  chr12_11653995     ZBoe    T    C        0      0        2 
  12  chr12_11653995     ZGre    T    C        0      0        2 
  12  chr12_11653995     ZHar    T    C        0      0        2 
  12  chr12_11653995   Sample    T    C        0      0        2 
  12  chr12_11659356     AAsi    C    T        0      0        2 
  12  chr12_11659356     AKia    C    T        0      0        2 
  12  chr12_11659356     AOna    C    T        0      0        2 
  12  chr12_11659356     ASom    C    T        0      0        2 
  12  chr12_11659356     HCab    C    T        0      0        2 
  12  chr12_11659356     HPrz    C    T        0      0        2 
  12  chr12_11659356     ZBoe    C    T        0      0        2 
  12  chr12_11659356     ZGre    C    T      0.5      1        2 
  12  chr12_11659356     ZHar    C    T        0      0        2 
  12  chr12_11659356   Sample    C    T        0      0        2 
  12  chr12_11673590     AAsi    A    G        1      2        2 
  12  chr12_11673590     AKia    A    G        0      0        2 
  12  chr12_11673590     AOna    A    G        0      0        2 
  12  chr12_11673590     ASom    A    G        1      2        2 
  12  chr12_11673590     HCab    A    G        0      0        2 
  12  chr12_11673590     HPrz    A    G        0      0        2 
  12  chr12_11673590     ZBoe    A    G        0      0        2 
  12  chr12_11673590     ZGre    A    G        0      0        2 
  12  chr12_11673590     ZHar    A    G        0      0        2 
  12  chr12_11673590   Sample    A    G        0      0        2 
  12  chr12_11679584     AAsi    T    C        0      0        2 
  12  chr12_11679584     AKia    T    C        0      0        2 
  12  chr12_11679584     AOna    T    C        0      0        2 
  12  chr12_11679584     ASom    T    C        0      0        2 
  12  chr12_11679584     HCab    T    C        0      0        2 
  12  chr12_11679584     HPrz    T    C        0      0        2 
  12  chr12_11679584     ZBoe    T    C        1      2        2 
  12  chr12_11679584     ZGre    T    C        0      0        2 
  12  chr12_11679584     ZHar    T    C        0      0        2 
  12  chr12_11679584   Sample    T    C        0      0        2 
  12  chr12_11680768     AAsi    T    C        0      0        2 
  12  chr12_11680768     AKia    T    C        0      0        2 
  12  chr12_11680768     AOna    T    C        1      2        2 
  12  chr12_11680768     ASom    T    C        0      0        2 
  12  chr12_11680768     HCab    T    C        0      0        2 
  12  chr12_11680768     HPrz    T    C        0      0        2 
  12  chr12_11680768     ZBoe    T    C        0      0        2 
  12  chr12_11680768     ZGre    T    C        0      0        2 
  12  chr12_11680768     ZHar    T    C        0      0        2 
  12  chr12_11680768   Sample    T    C        0      0        2 
  12  chr12_11691267     AAsi    C    A        0      0        2 
  12  chr12_11691267     AKia    C    A        0      0        2 
  12  chr12_11691267     AOna    C    A        0      0        2 
  12  chr12_11691267     ASom    C    A        0      0        2 
  12  chr12_11691267     HCab    C    A      0.5      1        2 
  12  chr12_11691267     HPrz    C    A        0      0        2 
  12  chr12_11691267     ZBoe    C    A        0      0        2 
  12  chr12_11691267     ZGre    C    A        0      0        2 
  12  chr12_11691267     ZHar    C    A        0      0        2 
  12  chr12_11691267   Sample    C    A        0      0        2 
  12  chr12_11691297     AAsi    A    G        0      0        2 
  12  chr12_11691297     AKia    A    G        0      0        2 
  12  chr12_11691297     AOna    A    G        0      0        2 
  12  chr12_11691297     ASom    A    G        0      0        2 
  12  chr12_11691297     HCab    A    G        0      0        2 
  12  chr12_11691297     HPrz    A    G        0      0        2 
  12  chr12_11691297     ZBoe    A    G        1      2        2 
  12  chr12_11691297     ZGre    A    G        1      2        2 
  12  chr12_11691297     ZHar    A    G        1      2        2 
  12  chr12_11691297   Sample    A    G        0      0        2 
  12  chr12_11697920     AAsi    A    G        1      2        2 
  12  chr12_11697920     AKia    A    G        0      0        2 
  12  chr12_11697920     AOna    A    G        0      0        2 
  12  chr12_11697920     ASom    A    G        1      2        2 
  12  chr12_11697920     HCab    A    G        0      0        2 
  12  chr12_11697920     HPrz    A    G        0      0        2 
  12  chr12_11697920     ZBoe    A    G        0      0        2 
  12  chr12_11697920     ZGre    A    G        0      0        2 
  12  chr12_11697920     ZHar    A    G        0      0        2 
  12  chr12_11697920   Sample    A    G        0      0        2 
  12  chr12_11699702     AAsi    G    A        0      0        2 
  12  chr12_11699702     AKia    G    A        0      0        2 
  12  chr12_11699702     AOna    G    A        0      0        2 
  12  chr12_11699702     ASom    G    A        0      0        2 
  12  chr12_11699702     HCab    G    A        1      2        2 
  12  chr12_11699702     HPrz    G    A        1      2        2 
  12  chr12_11699702     ZBoe    G    A        0      0        2 
  12  chr12_11699702     ZGre    G    A        0      0        2 
  12  chr12_11699702     ZHar    G    A        0      0        2 
  12  chr12_11699702   Sample    G    A        1      2        2 
  12  chr12_11700068     AAsi    G    A        0      0        2 
  12  chr12_11700068     AKia    G    A        0      0        2 
  12  chr12_11700068     AOna    G    A        0      0        2 
  12  chr12_11700068     ASom    G    A        0      0        2 
  12  chr12_11700068     HCab    G    A        1      2        2 
  12  chr12_11700068     HPrz    G    A        1      2        2 
  12  chr12_11700068     ZBoe    G    A        0      0        2 
  12  chr12_11700068     ZGre    G    A        0      0        2 
  12  chr12_11700068     ZHar    G    A        0      0        2 
  12  chr12_11700068   Sample    G    A        1      2        2 
  12  chr12_11708203     AAsi    A    G        0      0        2 
  12  chr12_11708203     AKia    A    G        0      0        2 
  12  chr12_11708203     AOna    A    G        0      0        2 
  12  chr12_11708203     ASom    A    G        0      0        2 
  12  chr12_11708203     HCab    A    G        0      0        2 
  12  chr12_11708203     HPrz    A    G        1      2        2 
  12  chr12_11708203     ZBoe    A    G        0      0        2 
  12  chr12_11708203     ZGre    A    G        0      0        2 
  12  chr12_11708203     ZHar    A    G        0      0        2 
  12  chr12_11708203   Sample    A    G        0      0        2 
  12  chr12_11714324     AAsi    A    G        0      0        2 
  12  chr12_11714324     AKia    A    G        1      2        2 
  12  chr12_11714324     AOna    A    G      0.5      1        2 
  12  chr12_11714324     ASom    A    G        0      0        2 
  12  chr12_11714324     HCab    A    G        0      0        2 
  12  chr12_11714324     HPrz    A    G        0      0        2 
  12  chr12_11714324     ZBoe    A    G        0      0        2 
  12  chr12_11714324     ZGre    A    G        0      0        2 
  12  chr12_11714324     ZHar    A    G        0      0        2 
  12  chr12_11714324   Sample    A    G        0      0        2 
  12  chr12_11717448     AAsi    C    G        0      0        2 
  12  chr12_11717448     AKia    C    G        0      0        2 
  12  chr12_11717448     AOna    C    G      0.5      1        2 
  12  chr12_11717448     ASom    C    G        0      0        2 
  12  chr12_11717448     HCab    C    G        0      0        2 
  12  chr12_11717448     HPrz    C    G        0      0        2 
  12  chr12_11717448     ZBoe    C    G        0      0        2 
  12  chr12_11717448     ZGre    C    G        0      0        2 
  12  chr12_11717448     ZHar    C    G        0      0        2 
  12  chr12_11717448   Sample    C    G        0      0        2 
  12  chr12_11718066     AAsi    T    A        0      0        2 
  12  chr12_11718066     AKia    T    A        0      0        2 
  12  chr12_11718066     AOna    T    A        0      0        2 
  12  chr12_11718066     ASom    T    A        0      0        2 
  12  chr12_11718066     HCab    T    A        0      0        2 
  12  chr12_11718066     HPrz    T    A        0      0        2 
  12  chr12_11718066     ZBoe    T    A        0      0        2 
  12  chr12_11718066     ZGre    T    A        0      0        2 
  12  chr12_11718066     ZHar    T    A        1      2        2 
  12  chr12_11718066   Sample    T    A        0      0        2 
  12  chr12_11719252     AAsi    A    G        0      0        2 
  12  chr12_11719252     AKia    A    G        0      0        2 
  12  chr12_11719252     AOna    A    G      0.5      1        2 
  12  chr12_11719252     ASom    A    G        0      0        2 
  12  chr12_11719252     HCab    A    G        0      0        2 
  12  chr12_11719252     HPrz    A    G        0      0        2 
  12  chr12_11719252     ZBoe    A    G        0      0        2 
  12  chr12_11719252     ZGre    A    G        0      0        2 
  12  chr12_11719252     ZHar    A    G        0      0        2 
  12  chr12_11719252   Sample    A    G        0      0        2 
  12  chr12_11735794     AAsi    T    C        0      0        2 
  12  chr12_11735794     AKia    T    C        1      2        2 
  12  chr12_11735794     AOna    T    C        0      0        2 
  12  chr12_11735794     ASom    T    C        0      0        2 
  12  chr12_11735794     HCab    T    C        0      0        2 
  12  chr12_11735794     HPrz    T    C        0      0        2 
  12  chr12_11735794     ZBoe    T    C        0      0        2 
  12  chr12_11735794     ZGre    T    C        0      0        2 
  12  chr12_11735794     ZHar    T    C        0      0        2 
  12  chr12_11735794   Sample    T    C        0      0        2 
  12  chr12_11736334     AAsi    C    A        0      0        2 
  12  chr12_11736334     AKia    C    A        0      0        2 
  12  chr12_11736334     AOna    C    A        0      0        2 
  12  chr12_11736334     ASom    C    A        0      0        2 
  12  chr12_11736334     HCab    C    A        1      2        2 
  12  chr12_11736334     HPrz    C    A        1      2        2 
  12  chr12_11736334     ZBoe    C    A        0      0        2 
  12  chr12_11736334     ZGre    C    A        0      0        2 
  12  chr12_11736334     ZHar    C    A        0      0        2 
  12  chr12_11736334   Sample    C    A        1      2        2 
  12  chr12_11737885     AAsi    A    G        0      0        2 
  12  chr12_11737885     AKia    A    G        0      0        2 
  12  chr12_11737885     AOna    A    G        0      0        2 
  12  chr12_11737885     ASom    A    G        0      0        2 
  12  chr12_11737885     HCab    A    G        0      0        2 
  12  chr12_11737885     HPrz    A    G        0      0        2 
  12  chr12_11737885     ZBoe    A    G      0.5      1        2 
  12  chr12_11737885     ZGre    A    G        0      0        2 
  12  chr12_11737885     ZHar    A    G        0      0        2 
  12  chr12_11737885   Sample    A    G        0      0        2 
  12  chr12_11739453     AAsi    T    G        1      2        2 
  12  chr12_11739453     AKia    T    G        0      0        2 
  12  chr12_11739453     AOna    T    G        0      0        2 
  12  chr12_11739453     ASom    T    G        1      2        2 
  12  chr12_11739453     HCab    T    G        0      0        2 
  12  chr12_11739453     HPrz    T    G        0      0        2 
  12  chr12_11739453     ZBoe    T    G        0      0        2 
  12  chr12_11739453     ZGre    T    G        0      0        2 
  12  chr12_11739453     ZHar    T    G        0      0        2 
  12  chr12_11739453   Sample    T    G        0      0        2 
  12  chr12_11739585     AAsi    A    G        0      0        2 
  12  chr12_11739585     AKia    A    G        0      0        2 
  12  chr12_11739585     AOna    A    G        0      0        2 
  12  chr12_11739585     ASom    A    G        0      0        2 
  12  chr12_11739585     HCab    A    G        1      2        2 
  12  chr12_11739585     HPrz    A    G        1      2        2 
  12  chr12_11739585     ZBoe    A    G        0      0        2 
  12  chr12_11739585     ZGre    A    G        0      0        2 
  12  chr12_11739585     ZHar    A    G        0      0        2 
  12  chr12_11739585   Sample    A    G        1      2        2 
  12  chr12_11740361     AAsi    T    C        0      0        2 
  12  chr12_11740361     AKia    T    C        0      0        2 
  12  chr12_11740361     AOna    T    C        0      0        2 
  12  chr12_11740361     ASom    T    C        0      0        2 
  12  chr12_11740361     HCab    T    C        0      0        2 
  12  chr12_11740361     HPrz    T    C        0      0        2 
  12  chr12_11740361     ZBoe    T    C      0.5      1        2 
  12  chr12_11740361     ZGre    T    C        0      0        2 
  12  chr12_11740361     ZHar    T    C        0      0        2 
  12  chr12_11740361   Sample    T    C        0      0        2 
  12  chr12_11746425     AAsi    C    G        0      0        2 
  12  chr12_11746425     AKia    C    G        0      0        2 
  12  chr12_11746425     AOna    C    G        0      0        2 
  12  chr12_11746425     ASom    C    G        0      0        2 
  12  chr12_11746425     HCab    C    G        1      2        2 
  12  chr12_11746425     HPrz    C    G        1      2        2 
  12  chr12_11746425     ZBoe    C    G        0      0        2 
  12  chr12_11746425     ZGre    C    G        0      0        2 
  12  chr12_11746425     ZHar    C    G        0      0        2 
  12  chr12_11746425   Sample    C    G        1      2        2 
  12  chr12_11747550     AAsi    A    G        0      0        2 
  12  chr12_11747550     AKia    A    G        0      0        2 
  12  chr12_11747550     AOna    A    G        0      0        2 
  12  chr12_11747550     ASom    A    G        0      0        2 
  12  chr12_11747550     HCab    A    G        0      0        2 
  12  chr12_11747550     HPrz    A    G        0      0        2 
  12  chr12_11747550     ZBoe    A    G        0      0        2 
  12  chr12_11747550     ZGre    A    G      0.5      1        2 
  12  chr12_11747550     ZHar    A    G        0      0        2 
  12  chr12_11747550   Sample    A    G        0      0        2 
  12  chr12_11750300     AAsi    A    G        0      0        2 
  12  chr12_11750300     AKia    A    G      0.5      1        2 
  12  chr12_11750300     AOna    A    G        0      0        2 
  12  chr12_11750300     ASom    A    G        0      0        2 
  12  chr12_11750300     HCab    A    G        0      0        2 
  12  chr12_11750300     HPrz    A    G        0      0        2 
  12  chr12_11750300     ZBoe    A    G        0      0        2 
  12  chr12_11750300     ZGre    A    G        0      0        2 
  12  chr12_11750300     ZHar    A    G        0      0        2 
  12  chr12_11750300   Sample    A    G        0      0        2 
  12  chr12_11767256     AAsi    A    G        0      0        2 
  12  chr12_11767256     AKia    A    G        0      0        2 
  12  chr12_11767256     AOna    A    G        0      0        2 
  12  chr12_11767256     ASom    A    G        0      0        2 
  12  chr12_11767256     HCab    A    G      0.5      1        2 
  12  chr12_11767256     HPrz    A    G        0      0        2 
  12  chr12_11767256     ZBoe    A    G        0      0        2 
  12  chr12_11767256     ZGre    A    G        0      0        2 
  12  chr12_11767256     ZHar    A    G        0      0        2 
  12  chr12_11767256   Sample    A    G        0      0        2 
  12  chr12_11768457     AAsi    T    G        0      0        2 
  12  chr12_11768457     AKia    T    G        0      0        2 
  12  chr12_11768457     AOna    T    G        0      0        2 
  12  chr12_11768457     ASom    T    G        0      0        2 
  12  chr12_11768457     HCab    T    G        0      0        2 
  12  chr12_11768457     HPrz    T    G        0      0        2 
  12  chr12_11768457     ZBoe    T    G      0.5      1        2 
  12  chr12_11768457     ZGre    T    G        0      0        2 
  12  chr12_11768457     ZHar    T    G        0      0        2 
  12  chr12_11768457   Sample    T    G        0      0        2 
  12  chr12_11770990     AAsi    A    G        0      0        2 
  12  chr12_11770990     AKia    A    G        0      0        2 
  12  chr12_11770990     AOna    A    G        0      0        2 
  12  chr12_11770990     ASom    A    G        0      0        2 
  12  chr12_11770990     HCab    A    G        0      0        2 
  12  chr12_11770990     HPrz    A    G        1      2        2 
  12  chr12_11770990     ZBoe    A    G        0      0        2 
  12  chr12_11770990     ZGre    A    G        0      0        2 
  12  chr12_11770990     ZHar    A    G        0      0        2 
  12  chr12_11770990   Sample    A    G        0      0        2 
  12  chr12_11774301     AAsi    C    T        0      0        2 
  12  chr12_11774301     AKia    C    T        0      0        2 
  12  chr12_11774301     AOna    C    T        0      0        2 
  12  chr12_11774301     ASom    C    T        0      0        2 
  12  chr12_11774301     HCab    C    T        1      2        2 
  12  chr12_11774301     HPrz    C    T        1      2        2 
  12  chr12_11774301     ZBoe    C    T        0      0        2 
  12  chr12_11774301     ZGre    C    T        0      0        2 
  12  chr12_11774301     ZHar    C    T        0      0        2 
  12  chr12_11774301   Sample    C    T        1      2        2 
  12  chr12_11775033     AAsi    G    A        0      0        2 
  12  chr12_11775033     AKia    G    A        0      0        2 
  12  chr12_11775033     AOna    G    A        0      0        2 
  12  chr12_11775033     ASom    G    A        0      0        2 
  12  chr12_11775033     HCab    G    A        1      2        2 
  12  chr12_11775033     HPrz    G    A        1      2        2 
  12  chr12_11775033     ZBoe    G    A        0      0        2 
  12  chr12_11775033     ZGre    G    A        0      0        2 
  12  chr12_11775033     ZHar    G    A        0      0        2 
  12  chr12_11775033   Sample    G    A        1      2        2 
  12  chr12_11776807     AAsi    C    A        0      0        2 
  12  chr12_11776807     AKia    C    A        1      2        2 
  12  chr12_11776807     AOna    C    A        1      2        2 
  12  chr12_11776807     ASom    C    A        0      0        2 
  12  chr12_11776807     HCab    C    A        0      0        2 
  12  chr12_11776807     HPrz    C    A        0      0        2 
  12  chr12_11776807     ZBoe    C    A        0      0        2 
  12  chr12_11776807     ZGre    C    A        0      0        2 
  12  chr12_11776807     ZHar    C    A        0      0        2 
  12  chr12_11776807   Sample    C    A        0      0        2 
  12  chr12_11777670     AAsi    C    T        0      0        2 
  12  chr12_11777670     AKia    C    T        0      0        2 
  12  chr12_11777670     AOna    C    T        0      0        2 
  12  chr12_11777670     ASom    C    T        0      0        2 
  12  chr12_11777670     HCab    C    T        1      2        2 
  12  chr12_11777670     HPrz    C    T        1      2        2 
  12  chr12_11777670     ZBoe    C    T        0      0        2 
  12  chr12_11777670     ZGre    C    T        0      0        2 
  12  chr12_11777670     ZHar    C    T        0      0        2 
  12  chr12_11777670   Sample    C    T        1      2        2 
  12  chr12_11780393     AAsi    T    G        1      2        2 
  12  chr12_11780393     AKia    T    G        0      0        2 
  12  chr12_11780393     AOna    T    G        0      0        2 
  12  chr12_11780393     ASom    T    G        0      0        2 
  12  chr12_11780393     HCab    T    G        0      0        2 
  12  chr12_11780393     HPrz    T    G        0      0        2 
  12  chr12_11780393     ZBoe    T    G        0      0        2 
  12  chr12_11780393     ZGre    T    G        0      0        2 
  12  chr12_11780393     ZHar    T    G        0      0        2 
  12  chr12_11780393   Sample    T    G        0      0        2 
  12  chr12_11781817     AAsi    A    G        0      0        2 
  12  chr12_11781817     AKia    A    G        0      0        2 
  12  chr12_11781817     AOna    A    G        0      0        2 
  12  chr12_11781817     ASom    A    G        0      0        2 
  12  chr12_11781817     HCab    A    G        0      0        2 
  12  chr12_11781817     HPrz    A    G        0      0        2 
  12  chr12_11781817     ZBoe    A    G        0      0        2 
  12  chr12_11781817     ZGre    A    G        0      0        2 
  12  chr12_11781817     ZHar    A    G        1      2        2 
  12  chr12_11781817   Sample    A    G        0      0        2 
  12  chr12_11801409     AAsi    T    C        1      2        2 
  12  chr12_11801409     AKia    T    C        0      0        2 
  12  chr12_11801409     AOna    T    C        0      0        2 
  12  chr12_11801409     ASom    T    C        0      0        2 
  12  chr12_11801409     HCab    T    C        0      0        2 
  12  chr12_11801409     HPrz    T    C        0      0        2 
  12  chr12_11801409     ZBoe    T    C        0      0        2 
  12  chr12_11801409     ZGre    T    C        0      0        2 
  12  chr12_11801409     ZHar    T    C        0      0        2 
  12  chr12_11801409   Sample    T    C        0      0        2 
  12  chr12_11822296     AAsi    A    G        0      0        2 
  12  chr12_11822296     AKia    A    G        1      2        2 
  12  chr12_11822296     AOna    A    G        0      0        2 
  12  chr12_11822296     ASom    A    G        0      0        2 
  12  chr12_11822296     HCab    A    G        0      0        2 
  12  chr12_11822296     HPrz    A    G        0      0        2 
  12  chr12_11822296     ZBoe    A    G        0      0        2 
  12  chr12_11822296     ZGre    A    G        0      0        2 
  12  chr12_11822296     ZHar    A    G        0      0        2 
  12  chr12_11822296   Sample    A    G        0      0        2 
  12  chr12_11825862     AAsi    C    A        0      0        2 
  12  chr12_11825862     AKia    C    A        0      0        2 
  12  chr12_11825862     AOna    C    A        0      0        2 
  12  chr12_11825862     ASom    C    A        0      0        2 
  12  chr12_11825862     HCab    C    A        0      0        2 
  12  chr12_11825862     HPrz    C    A        0      0        2 
  12  chr12_11825862     ZBoe    C    A        0      0        2 
  12  chr12_11825862     ZGre    C    A        0      0        2 
  12  chr12_11825862     ZHar    C    A        1      2        2 
  12  chr12_11825862   Sample    C    A        0      0        2 
  12  chr12_11829198     AAsi    G    C        0      0        2 
  12  chr12_11829198     AKia    G    C        0      0        2 
  12  chr12_11829198     AOna    G    C        0      0        2 
  12  chr12_11829198     ASom    G    C        0      0        2 
  12  chr12_11829198     HCab    G    C        1      2        2 
  12  chr12_11829198     HPrz    G    C        1      2        2 
  12  chr12_11829198     ZBoe    G    C        0      0        2 
  12  chr12_11829198     ZGre    G    C        0      0        2 
  12  chr12_11829198     ZHar    G    C        0      0        2 
  12  chr12_11829198   Sample    G    C        1      2        2 
  12  chr12_11830427     AAsi    T    G        0      0        2 
  12  chr12_11830427     AKia    T    G        0      0        2 
  12  chr12_11830427     AOna    T    G        0      0        2 
  12  chr12_11830427     ASom    T    G        0      0        2 
  12  chr12_11830427     HCab    T    G        0      0        2 
  12  chr12_11830427     HPrz    T    G        0      0        2 
  12  chr12_11830427     ZBoe    T    G      0.5      1        2 
  12  chr12_11830427     ZGre    T    G        0      0        2 
  12  chr12_11830427     ZHar    T    G        0      0        2 
  12  chr12_11830427   Sample    T    G        0      0        2 
  12  chr12_11839201     AAsi    A    G        0      0        2 
  12  chr12_11839201     AKia    A    G        0      0        2 
  12  chr12_11839201     AOna    A    G        0      0        2 
  12  chr12_11839201     ASom    A    G        1      2        2 
  12  chr12_11839201     HCab    A    G        0      0        2 
  12  chr12_11839201     HPrz    A    G        0      0        2 
  12  chr12_11839201     ZBoe    A    G        0      0        2 
  12  chr12_11839201     ZGre    A    G        0      0        2 
  12  chr12_11839201     ZHar    A    G        0      0        2 
  12  chr12_11839201   Sample    A    G        0      0        2 
  12  chr12_11865571     AAsi    T    C        0      0        2 
  12  chr12_11865571     AKia    T    C        0      0        2 
  12  chr12_11865571     AOna    T    C        1      2        2 
  12  chr12_11865571     ASom    T    C        0      0        2 
  12  chr12_11865571     HCab    T    C        0      0        2 
  12  chr12_11865571     HPrz    T    C        0      0        2 
  12  chr12_11865571     ZBoe    T    C        0      0        2 
  12  chr12_11865571     ZGre    T    C        0      0        2 
  12  chr12_11865571     ZHar    T    C        0      0        2 
  12  chr12_11865571   Sample    T    C        0      0        2 
  12  chr12_11869099     AAsi    A    G        0      0        2 
  12  chr12_11869099     AKia    A    G        0      0        2 
  12  chr12_11869099     AOna    A    G      0.5      1        2 
  12  chr12_11869099     ASom    A    G        0      0        2 
  12  chr12_11869099     HCab    A    G        0      0        2 
  12  chr12_11869099     HPrz    A    G        0      0        2 
  12  chr12_11869099     ZBoe    A    G        0      0        2 
  12  chr12_11869099     ZGre    A    G        0      0        2 
  12  chr12_11869099     ZHar    A    G        0      0        2 
  12  chr12_11869099   Sample    A    G        0      0        2 
  12  chr12_11882297     AAsi    T    C        0      0        2 
  12  chr12_11882297     AKia    T    C        0      0        2 
  12  chr12_11882297     AOna    T    C      0.5      1        2 
  12  chr12_11882297     ASom    T    C        0      0        2 
  12  chr12_11882297     HCab    T    C        0      0        2 
  12  chr12_11882297     HPrz    T    C        0      0        2 
  12  chr12_11882297     ZBoe    T    C        0      0        2 
  12  chr12_11882297     ZGre    T    C        0      0        2 
  12  chr12_11882297     ZHar    T    C        0      0        2 
```
