## Supplementary File 8. Zonkey (Schubert et al. 2017) report for donkey specimen Ancient8. for "No genetic evidence yet for hinnies at Mazongshan (400-160 BCE), northwestern China": incl_ts.frq.strat (part 161 of 313)

```
  12  chr12_11882297   Sample    T    C        0      0        2 
  12  chr12_11892133     AAsi    T    G        0      0        2 
  12  chr12_11892133     AKia    T    G        0      0        2 
  12  chr12_11892133     AOna    T    G        0      0        2 
  12  chr12_11892133     ASom    T    G        0      0        2 
  12  chr12_11892133     HCab    T    G        1      2        2 
  12  chr12_11892133     HPrz    T    G        1      2        2 
  12  chr12_11892133     ZBoe    T    G        0      0        2 
  12  chr12_11892133     ZGre    T    G        0      0        2 
  12  chr12_11892133     ZHar    T    G        0      0        2 
  12  chr12_11892133   Sample    T    G        1      2        2 
  12  chr12_11893954     AAsi    T    A        1      2        2 
  12  chr12_11893954     AKia    T    A        0      0        2 
  12  chr12_11893954     AOna    T    A        0      0        2 
  12  chr12_11893954     ASom    T    A        1      2        2 
  12  chr12_11893954     HCab    T    A        0      0        2 
  12  chr12_11893954     HPrz    T    A        0      0        2 
  12  chr12_11893954     ZBoe    T    A        0      0        2 
  12  chr12_11893954     ZGre    T    A        0      0        2 
  12  chr12_11893954     ZHar    T    A        0      0        2 
  12  chr12_11893954   Sample    T    A        0      0        2 
  12  chr12_11895455     AAsi    A    G        0      0        2 
  12  chr12_11895455     AKia    A    G        0      0        2 
  12  chr12_11895455     AOna    A    G        0      0        2 
  12  chr12_11895455     ASom    A    G        0      0        2 
  12  chr12_11895455     HCab    A    G        0      0        2 
  12  chr12_11895455     HPrz    A    G        0      0        2 
  12  chr12_11895455     ZBoe    A    G        0      0        2 
  12  chr12_11895455     ZGre    A    G        0      0        2 
  12  chr12_11895455     ZHar    A    G        1      2        2 
  12  chr12_11895455   Sample    A    G        0      0        2 
  12  chr12_11913002     AAsi    G    A        0      0        2 
  12  chr12_11913002     AKia    G    A        0      0        2 
  12  chr12_11913002     AOna    G    A        0      0        2 
  12  chr12_11913002     ASom    G    A        0      0        2 
  12  chr12_11913002     HCab    G    A        1      2        2 
  12  chr12_11913002     HPrz    G    A        1      2        2 
  12  chr12_11913002     ZBoe    G    A        0      0        2 
  12  chr12_11913002     ZGre    G    A        0      0        2 
  12  chr12_11913002     ZHar    G    A        0      0        2 
  12  chr12_11913002   Sample    G    A        1      2        2 
  12  chr12_11923896     AAsi    A    G        0      0        2 
  12  chr12_11923896     AKia    A    G        0      0        2 
  12  chr12_11923896     AOna    A    G        0      0        2 
  12  chr12_11923896     ASom    A    G        0      0        2 
  12  chr12_11923896     HCab    A    G        0      0        2 
  12  chr12_11923896     HPrz    A    G        0      0        2 
  12  chr12_11923896     ZBoe    A    G      0.5      1        2 
  12  chr12_11923896     ZGre    A    G        0      0        2 
  12  chr12_11923896     ZHar    A    G        0      0        2 
  12  chr12_11923896   Sample    A    G        0      0        2 
  12  chr12_11931849     AAsi    A    G        0      0        2 
  12  chr12_11931849     AKia    A    G        0      0        2 
  12  chr12_11931849     AOna    A    G        0      0        2 
  12  chr12_11931849     ASom    A    G        0      0        2 
  12  chr12_11931849     HCab    A    G        0      0        2 
  12  chr12_11931849     HPrz    A    G        0      0        2 
  12  chr12_11931849     ZBoe    A    G        0      0        2 
  12  chr12_11931849     ZGre    A    G        1      2        2 
  12  chr12_11931849     ZHar    A    G        0      0        2 
  12  chr12_11931849   Sample    A    G        0      0        2 
  12  chr12_11946409     AAsi    G    C        0      0        2 
  12  chr12_11946409     AKia    G    C        0      0        2 
  12  chr12_11946409     AOna    G    C        0      0        2 
  12  chr12_11946409     ASom    G    C        0      0        2 
  12  chr12_11946409     HCab    G    C      0.5      1        2 
  12  chr12_11946409     HPrz    G    C        0      0        2 
  12  chr12_11946409     ZBoe    G    C        0      0        2 
  12  chr12_11946409     ZGre    G    C        0      0        2 
  12  chr12_11946409     ZHar    G    C        0      0        2 
  12  chr12_11946409   Sample    G    C        1      2        2 
  12  chr12_11947228     AAsi    G    T        0      0        2 
  12  chr12_11947228     AKia    G    T      0.5      1        2 
  12  chr12_11947228     AOna    G    T        1      2        2 
  12  chr12_11947228     ASom    G    T        0      0        2 
  12  chr12_11947228     HCab    G    T        0      0        2 
  12  chr12_11947228     HPrz    G    T        0      0        2 
  12  chr12_11947228     ZBoe    G    T        0      0        2 
  12  chr12_11947228     ZGre    G    T        0      0        2 
  12  chr12_11947228     ZHar    G    T        0      0        2 
  12  chr12_11947228   Sample    G    T        0      0        2 
  12  chr12_11950256     AAsi    A    G        0      0        2 
  12  chr12_11950256     AKia    A    G        0      0        2 
  12  chr12_11950256     AOna    A    G        0      0        2 
  12  chr12_11950256     ASom    A    G        0      0        2 
  12  chr12_11950256     HCab    A    G        0      0        2 
  12  chr12_11950256     HPrz    A    G        0      0        2 
  12  chr12_11950256     ZBoe    A    G        1      2        2 
  12  chr12_11950256     ZGre    A    G        0      0        2 
  12  chr12_11950256     ZHar    A    G        0      0        2 
  12  chr12_11950256   Sample    A    G        0      0        2 
  12  chr12_11950898     AAsi    G    C        0      0        2 
  12  chr12_11950898     AKia    G    C        0      0        2 
  12  chr12_11950898     AOna    G    C        0      0        2 
  12  chr12_11950898     ASom    G    C        0      0        2 
  12  chr12_11950898     HCab    G    C        1      2        2 
  12  chr12_11950898     HPrz    G    C        1      2        2 
  12  chr12_11950898     ZBoe    G    C        0      0        2 
  12  chr12_11950898     ZGre    G    C        0      0        2 
  12  chr12_11950898     ZHar    G    C        0      0        2 
  12  chr12_11950898   Sample    G    C        1      2        2 
  12  chr12_11954787     AAsi    A    G        0      0        2 
  12  chr12_11954787     AKia    A    G        1      2        2 
  12  chr12_11954787     AOna    A    G        0      0        2 
  12  chr12_11954787     ASom    A    G        0      0        2 
  12  chr12_11954787     HCab    A    G        0      0        2 
  12  chr12_11954787     HPrz    A    G        0      0        2 
  12  chr12_11954787     ZBoe    A    G        0      0        2 
  12  chr12_11954787     ZGre    A    G        0      0        2 
  12  chr12_11954787     ZHar    A    G        0      0        2 
  12  chr12_11954787   Sample    A    G        0      0        2 
  12  chr12_11955105     AAsi    A    G        0      0        2 
  12  chr12_11955105     AKia    A    G        0      0        2 
  12  chr12_11955105     AOna    A    G        0      0        2 
  12  chr12_11955105     ASom    A    G        0      0        2 
  12  chr12_11955105     HCab    A    G        1      2        2 
  12  chr12_11955105     HPrz    A    G        1      2        2 
  12  chr12_11955105     ZBoe    A    G        0      0        2 
  12  chr12_11955105     ZGre    A    G        0      0        2 
  12  chr12_11955105     ZHar    A    G        0      0        2 
  12  chr12_11955105   Sample    A    G        1      2        2 
  12  chr12_11968875     AAsi    A    G        0      0        2 
  12  chr12_11968875     AKia    A    G        0      0        2 
  12  chr12_11968875     AOna    A    G        1      2        2 
  12  chr12_11968875     ASom    A    G        0      0        2 
  12  chr12_11968875     HCab    A    G        0      0        2 
  12  chr12_11968875     HPrz    A    G        0      0        2 
  12  chr12_11968875     ZBoe    A    G        0      0        2 
  12  chr12_11968875     ZGre    A    G        0      0        2 
  12  chr12_11968875     ZHar    A    G        0      0        2 
  12  chr12_11968875   Sample    A    G        0      0        2 
  12  chr12_11971475     AAsi    T    C        0      0        2 
  12  chr12_11971475     AKia    T    C        0      0        2 
  12  chr12_11971475     AOna    T    C        0      0        2 
  12  chr12_11971475     ASom    T    C        0      0        2 
  12  chr12_11971475     HCab    T    C        1      2        2 
  12  chr12_11971475     HPrz    T    C        1      2        2 
  12  chr12_11971475     ZBoe    T    C        0      0        2 
  12  chr12_11971475     ZGre    T    C        0      0        2 
  12  chr12_11971475     ZHar    T    C        0      0        2 
  12  chr12_11971475   Sample    T    C        1      2        2 
  12  chr12_11974360     AAsi    A    G        0      0        2 
  12  chr12_11974360     AKia    A    G        0      0        2 
  12  chr12_11974360     AOna    A    G        0      0        2 
  12  chr12_11974360     ASom    A    G        0      0        2 
  12  chr12_11974360     HCab    A    G        1      2        2 
  12  chr12_11974360     HPrz    A    G        1      2        2 
  12  chr12_11974360     ZBoe    A    G        0      0        2 
  12  chr12_11974360     ZGre    A    G        0      0        2 
  12  chr12_11974360     ZHar    A    G        0      0        2 
  12  chr12_11974360   Sample    A    G        1      2        2 
  12  chr12_11976965     AAsi    G    T        0      0        2 
  12  chr12_11976965     AKia    G    T        0      0        2 
  12  chr12_11976965     AOna    G    T        0      0        2 
  12  chr12_11976965     ASom    G    T        0      0        2 
  12  chr12_11976965     HCab    G    T        0      0        2 
  12  chr12_11976965     HPrz    G    T        0      0        2 
  12  chr12_11976965     ZBoe    G    T      0.5      1        2 
  12  chr12_11976965     ZGre    G    T        0      0        2 
  12  chr12_11976965     ZHar    G    T        0      0        2 
  12  chr12_11976965   Sample    G    T        0      0        2 
  12  chr12_11976987     AAsi    T    A        0      0        2 
  12  chr12_11976987     AKia    T    A        0      0        2 
  12  chr12_11976987     AOna    T    A        0      0        2 
  12  chr12_11976987     ASom    T    A        0      0        2 
  12  chr12_11976987     HCab    T    A        1      2        2 
  12  chr12_11976987     HPrz    T    A        1      2        2 
  12  chr12_11976987     ZBoe    T    A        0      0        2 
  12  chr12_11976987     ZGre    T    A        0      0        2 
  12  chr12_11976987     ZHar    T    A        0      0        2 
  12  chr12_11976987   Sample    T    A        1      2        2 
  12  chr12_11983787     AAsi    C    A        0      0        2 
  12  chr12_11983787     AKia    C    A        0      0        2 
  12  chr12_11983787     AOna    C    A        1      2        2 
  12  chr12_11983787     ASom    C    A        0      0        2 
  12  chr12_11983787     HCab    C    A        0      0        2 
  12  chr12_11983787     HPrz    C    A        0      0        2 
  12  chr12_11983787     ZBoe    C    A        0      0        2 
  12  chr12_11983787     ZGre    C    A        0      0        2 
  12  chr12_11983787     ZHar    C    A        0      0        2 
  12  chr12_11983787   Sample    C    A        0      0        2 
  12  chr12_11999396     AAsi    T    A        0      0        2 
  12  chr12_11999396     AKia    T    A      0.5      1        2 
  12  chr12_11999396     AOna    T    A        0      0        2 
  12  chr12_11999396     ASom    T    A        0      0        2 
  12  chr12_11999396     HCab    T    A        0      0        2 
  12  chr12_11999396     HPrz    T    A        0      0        2 
  12  chr12_11999396     ZBoe    T    A        0      0        2 
  12  chr12_11999396     ZGre    T    A        0      0        2 
  12  chr12_11999396     ZHar    T    A        0      0        2 
  12  chr12_11999396   Sample    T    A        0      0        2 
  12  chr12_12005035     AAsi    T    C        0      0        2 
  12  chr12_12005035     AKia    T    C        0      0        2 
  12  chr12_12005035     AOna    T    C      0.5      1        2 
  12  chr12_12005035     ASom    T    C        0      0        2 
  12  chr12_12005035     HCab    T    C        0      0        2 
  12  chr12_12005035     HPrz    T    C        0      0        2 
  12  chr12_12005035     ZBoe    T    C        0      0        2 
  12  chr12_12005035     ZGre    T    C        0      0        2 
  12  chr12_12005035     ZHar    T    C        0      0        2 
  12  chr12_12005035   Sample    T    C        0      0        2 
  12  chr12_12028456     AAsi    C    T        1      2        2 
  12  chr12_12028456     AKia    C    T        0      0        2 
  12  chr12_12028456     AOna    C    T        0      0        2 
  12  chr12_12028456     ASom    C    T        1      2        2 
  12  chr12_12028456     HCab    C    T        0      0        2 
  12  chr12_12028456     HPrz    C    T        0      0        2 
  12  chr12_12028456     ZBoe    C    T        1      2        2 
  12  chr12_12028456     ZGre    C    T        1      2        2 
  12  chr12_12028456     ZHar    C    T        0      0        2 
  12  chr12_12028456   Sample    C    T        0      0        2 
  12  chr12_12036934     AAsi    G    T        0      0        2 
  12  chr12_12036934     AKia    G    T        0      0        2 
  12  chr12_12036934     AOna    G    T        0      0        2 
  12  chr12_12036934     ASom    G    T        0      0        2 
  12  chr12_12036934     HCab    G    T        0      0        2 
  12  chr12_12036934     HPrz    G    T        0      0        2 
  12  chr12_12036934     ZBoe    G    T        1      2        2 
  12  chr12_12036934     ZGre    G    T        0      0        2 
  12  chr12_12036934     ZHar    G    T        0      0        2 
  12  chr12_12036934   Sample    G    T        0      0        2 
  12  chr12_12044979     AAsi    A    G        0      0        2 
  12  chr12_12044979     AKia    A    G        0      0        2 
  12  chr12_12044979     AOna    A    G        0      0        2 
  12  chr12_12044979     ASom    A    G        0      0        2 
  12  chr12_12044979     HCab    A    G        1      2        2 
  12  chr12_12044979     HPrz    A    G        1      2        2 
  12  chr12_12044979     ZBoe    A    G        0      0        2 
  12  chr12_12044979     ZGre    A    G        0      0        2 
  12  chr12_12044979     ZHar    A    G        0      0        2 
  12  chr12_12044979   Sample    A    G        1      2        2 
  12  chr12_12051378     AAsi    A    G        0      0        2 
  12  chr12_12051378     AKia    A    G        0      0        2 
  12  chr12_12051378     AOna    A    G        0      0        2 
  12  chr12_12051378     ASom    A    G        0      0        2 
  12  chr12_12051378     HCab    A    G        1      2        2 
  12  chr12_12051378     HPrz    A    G        1      2        2 
  12  chr12_12051378     ZBoe    A    G        0      0        2 
  12  chr12_12051378     ZGre    A    G        0      0        2 
  12  chr12_12051378     ZHar    A    G        0      0        2 
  12  chr12_12051378   Sample    A    G        0      0        2 
  12  chr12_12075688     AAsi    T    G        0      0        2 
  12  chr12_12075688     AKia    T    G        0      0        2 
  12  chr12_12075688     AOna    T    G        0      0        2 
  12  chr12_12075688     ASom    T    G        0      0        2 
  12  chr12_12075688     HCab    T    G        0      0        2 
  12  chr12_12075688     HPrz    T    G        0      0        2 
  12  chr12_12075688     ZBoe    T    G        0      0        2 
  12  chr12_12075688     ZGre    T    G        0      0        2 
  12  chr12_12075688     ZHar    T    G        1      2        2 
  12  chr12_12075688   Sample    T    G        0      0        2 
  12  chr12_12080087     AAsi    G    C        0      0        2 
  12  chr12_12080087     AKia    G    C        0      0        2 
  12  chr12_12080087     AOna    G    C      0.5      1        2 
  12  chr12_12080087     ASom    G    C        0      0        2 
  12  chr12_12080087     HCab    G    C        0      0        2 
  12  chr12_12080087     HPrz    G    C        0      0        2 
  12  chr12_12080087     ZBoe    G    C        0      0        2 
  12  chr12_12080087     ZGre    G    C        0      0        2 
  12  chr12_12080087     ZHar    G    C        0      0        2 
  12  chr12_12080087   Sample    G    C        0      0        2 
  12  chr12_12087423     AAsi    T    C        0      0        2 
  12  chr12_12087423     AKia    T    C        0      0        2 
  12  chr12_12087423     AOna    T    C        0      0        2 
  12  chr12_12087423     ASom    T    C        0      0        2 
  12  chr12_12087423     HCab    T    C        0      0        2 
  12  chr12_12087423     HPrz    T    C        0      0        2 
  12  chr12_12087423     ZBoe    T    C        0      0        2 
  12  chr12_12087423     ZGre    T    C      0.5      1        2 
  12  chr12_12087423     ZHar    T    C        0      0        2 
  12  chr12_12087423   Sample    T    C        0      0        2 
  12  chr12_12090382     AAsi    G    C        0      0        2 
  12  chr12_12090382     AKia    G    C        0      0        2 
  12  chr12_12090382     AOna    G    C        0      0        2 
  12  chr12_12090382     ASom    G    C        0      0        2 
  12  chr12_12090382     HCab    G    C        0      0        2 
  12  chr12_12090382     HPrz    G    C        0      0        2 
  12  chr12_12090382     ZBoe    G    C      0.5      1        2 
  12  chr12_12090382     ZGre    G    C        0      0        2 
  12  chr12_12090382     ZHar    G    C        0      0        2 
  12  chr12_12090382   Sample    G    C        0      0        2 
  12  chr12_12091441     AAsi    A    G        0      0        2 
  12  chr12_12091441     AKia    A    G        0      0        2 
  12  chr12_12091441     AOna    A    G        0      0        2 
  12  chr12_12091441     ASom    A    G        1      2        2 
  12  chr12_12091441     HCab    A    G        0      0        2 
  12  chr12_12091441     HPrz    A    G        0      0        2 
  12  chr12_12091441     ZBoe    A    G        0      0        2 
  12  chr12_12091441     ZGre    A    G        0      0        2 
  12  chr12_12091441     ZHar    A    G        0      0        2 
  12  chr12_12091441   Sample    A    G        0      0        2 
  12  chr12_12092876     AAsi    A    G        0      0        2 
  12  chr12_12092876     AKia    A    G        0      0        2 
  12  chr12_12092876     AOna    A    G        0      0        2 
  12  chr12_12092876     ASom    A    G        0      0        2 
  12  chr12_12092876     HCab    A    G        1      2        2 
  12  chr12_12092876     HPrz    A    G        1      2        2 
  12  chr12_12092876     ZBoe    A    G        0      0        2 
  12  chr12_12092876     ZGre    A    G        0      0        2 
  12  chr12_12092876     ZHar    A    G        0      0        2 
  12  chr12_12092876   Sample    A    G        1      2        2 
  12  chr12_12093395     AAsi    A    G        0      0        2 
  12  chr12_12093395     AKia    A    G        0      0        2 
  12  chr12_12093395     AOna    A    G        0      0        2 
  12  chr12_12093395     ASom    A    G        0      0        2 
  12  chr12_12093395     HCab    A    G        1      2        2 
  12  chr12_12093395     HPrz    A    G        1      2        2 
  12  chr12_12093395     ZBoe    A    G        0      0        2 
  12  chr12_12093395     ZGre    A    G        0      0        2 
  12  chr12_12093395     ZHar    A    G        0      0        2 
  12  chr12_12093395   Sample    A    G        1      2        2 
  12  chr12_12094913     AAsi    A    G        0      0        2 
  12  chr12_12094913     AKia    A    G        0      0        2 
  12  chr12_12094913     AOna    A    G        0      0        2 
  12  chr12_12094913     ASom    A    G        1      2        2 
  12  chr12_12094913     HCab    A    G        0      0        2 
  12  chr12_12094913     HPrz    A    G        0      0        2 
  12  chr12_12094913     ZBoe    A    G        0      0        2 
  12  chr12_12094913     ZGre    A    G        0      0        2 
  12  chr12_12094913     ZHar    A    G        0      0        2 
  12  chr12_12094913   Sample    A    G        0      0        2 
  12  chr12_12101025     AAsi    A    G        0      0        2 
  12  chr12_12101025     AKia    A    G        0      0        2 
  12  chr12_12101025     AOna    A    G      0.5      1        2 
  12  chr12_12101025     ASom    A    G        0      0        2 
  12  chr12_12101025     HCab    A    G        0      0        2 
  12  chr12_12101025     HPrz    A    G        0      0        2 
  12  chr12_12101025     ZBoe    A    G        0      0        2 
  12  chr12_12101025     ZGre    A    G        0      0        2 
  12  chr12_12101025     ZHar    A    G        0      0        2 
  12  chr12_12101025   Sample    A    G        0      0        2 
  12  chr12_12101425     AAsi    C    G        0      0        2 
  12  chr12_12101425     AKia    C    G        0      0        2 
  12  chr12_12101425     AOna    C    G        0      0        2 
  12  chr12_12101425     ASom    C    G        0      0        2 
  12  chr12_12101425     HCab    C    G      0.5      1        2 
  12  chr12_12101425     HPrz    C    G        1      2        2 
  12  chr12_12101425     ZBoe    C    G        0      0        2 
  12  chr12_12101425     ZGre    C    G        0      0        2 
  12  chr12_12101425     ZHar    C    G        0      0        2 
  12  chr12_12101425   Sample    C    G        1      2        2 
  12  chr12_12104361     AAsi    T    C        0      0        2 
  12  chr12_12104361     AKia    T    C        0      0        2 
  12  chr12_12104361     AOna    T    C        0      0        2 
  12  chr12_12104361     ASom    T    C        0      0        2 
  12  chr12_12104361     HCab    T    C        1      2        2 
  12  chr12_12104361     HPrz    T    C        1      2        2 
  12  chr12_12104361     ZBoe    T    C        0      0        2 
  12  chr12_12104361     ZGre    T    C        0      0        2 
  12  chr12_12104361     ZHar    T    C        0      0        2 
  12  chr12_12104361   Sample    T    C        1      2        2 
  12  chr12_12104688     AAsi    A    G        0      0        2 
  12  chr12_12104688     AKia    A    G        0      0        2 
  12  chr12_12104688     AOna    A    G        0      0        2 
  12  chr12_12104688     ASom    A    G        0      0        2 
  12  chr12_12104688     HCab    A    G        1      2        2 
  12  chr12_12104688     HPrz    A    G        1      2        2 
  12  chr12_12104688     ZBoe    A    G        0      0        2 
  12  chr12_12104688     ZGre    A    G        0      0        2 
  12  chr12_12104688     ZHar    A    G        0      0        2 
  12  chr12_12104688   Sample    A    G        1      2        2 
  12  chr12_12108827     AAsi    T    G        0      0        2 
  12  chr12_12108827     AKia    T    G        0      0        2 
  12  chr12_12108827     AOna    T    G        0      0        2 
  12  chr12_12108827     ASom    T    G        0      0        2 
  12  chr12_12108827     HCab    T    G        1      2        2 
  12  chr12_12108827     HPrz    T    G        1      2        2 
  12  chr12_12108827     ZBoe    T    G        0      0        2 
  12  chr12_12108827     ZGre    T    G        0      0        2 
  12  chr12_12108827     ZHar    T    G        0      0        2 
  12  chr12_12108827   Sample    T    G        1      2        2 
  12  chr12_12109561     AAsi    T    C        0      0        2 
  12  chr12_12109561     AKia    T    C        0      0        2 
  12  chr12_12109561     AOna    T    C        0      0        2 
  12  chr12_12109561     ASom    T    C        0      0        2 
  12  chr12_12109561     HCab    T    C        0      0        2 
  12  chr12_12109561     HPrz    T    C        0      0        2 
  12  chr12_12109561     ZBoe    T    C        0      0        2 
  12  chr12_12109561     ZGre    T    C      0.5      1        2 
  12  chr12_12109561     ZHar    T    C        0      0        2 
  12  chr12_12109561   Sample    T    C        0      0        2 
  12  chr12_12112356     AAsi    T    G        1      2        2 
  12  chr12_12112356     AKia    T    G        0      0        2 
  12  chr12_12112356     AOna    T    G        0      0        2 
  12  chr12_12112356     ASom    T    G        1      2        2 
  12  chr12_12112356     HCab    T    G        0      0        2 
  12  chr12_12112356     HPrz    T    G        0      0        2 
  12  chr12_12112356     ZBoe    T    G        0      0        2 
  12  chr12_12112356     ZGre    T    G        0      0        2 
  12  chr12_12112356     ZHar    T    G        0      0        2 
  12  chr12_12112356   Sample    T    G        0      0        2 
  12  chr12_12118523     AAsi    A    G        0      0        2 
  12  chr12_12118523     AKia    A    G        0      0        2 
  12  chr12_12118523     AOna    A    G        0      0        2 
  12  chr12_12118523     ASom    A    G        0      0        2 
  12  chr12_12118523     HCab    A    G        1      2        2 
  12  chr12_12118523     HPrz    A    G        1      2        2 
  12  chr12_12118523     ZBoe    A    G        0      0        2 
  12  chr12_12118523     ZGre    A    G        0      0        2 
  12  chr12_12118523     ZHar    A    G        0      0        2 
  12  chr12_12118523   Sample    A    G        1      2        2 
  12  chr12_12119710     AAsi    A    G        0      0        2 
  12  chr12_12119710     AKia    A    G        0      0        2 
  12  chr12_12119710     AOna    A    G        0      0        2 
  12  chr12_12119710     ASom    A    G        0      0        2 
  12  chr12_12119710     HCab    A    G      0.5      1        2 
  12  chr12_12119710     HPrz    A    G        1      2        2 
  12  chr12_12119710     ZBoe    A    G        0      0        2 
  12  chr12_12119710     ZGre    A    G        0      0        2 
  12  chr12_12119710     ZHar    A    G        0      0        2 
  12  chr12_12119710   Sample    A    G        1      2        2 
  12  chr12_12136965     AAsi    T    C        0      0        2 
  12  chr12_12136965     AKia    T    C      0.5      1        2 
  12  chr12_12136965     AOna    T    C      0.5      1        2 
  12  chr12_12136965     ASom    T    C        0      0        2 
  12  chr12_12136965     HCab    T    C        0      0        2 
  12  chr12_12136965     HPrz    T    C        0      0        2 
  12  chr12_12136965     ZBoe    T    C        1      2        2 
  12  chr12_12136965     ZGre    T    C        1      2        2 
  12  chr12_12136965     ZHar    T    C        1      2        2 
  12  chr12_12136965   Sample    T    C        0      0        2 
  12  chr12_12139192     AAsi    T    C      0.5      1        2 
  12  chr12_12139192     AKia    T    C        0      0        2 
  12  chr12_12139192     AOna    T    C        0      0        2 
  12  chr12_12139192     ASom    T    C        0      0        2 
  12  chr12_12139192     HCab    T    C        0      0        2 
  12  chr12_12139192     HPrz    T    C        0      0        2 
  12  chr12_12139192     ZBoe    T    C        0      0        2 
  12  chr12_12139192     ZGre    T    C        0      0        2 
  12  chr12_12139192     ZHar    T    C        0      0        2 
  12  chr12_12139192   Sample    T    C        0      0        2 
  12  chr12_12142112     AAsi    G    C        0      0        2 
  12  chr12_12142112     AKia    G    C        0      0        2 
  12  chr12_12142112     AOna    G    C        0      0        2 
  12  chr12_12142112     ASom    G    C        0      0        2 
  12  chr12_12142112     HCab    G    C      0.5      1        2 
  12  chr12_12142112     HPrz    G    C        1      2        2 
  12  chr12_12142112     ZBoe    G    C        0      0        2 
  12  chr12_12142112     ZGre    G    C        0      0        2 
  12  chr12_12142112     ZHar    G    C        0      0        2 
  12  chr12_12142112   Sample    G    C        0      0        2 
  12  chr12_12142687     AAsi    C    A        0      0        2 
  12  chr12_12142687     AKia    C    A        0      0        2 
  12  chr12_12142687     AOna    C    A        0      0        2 
  12  chr12_12142687     ASom    C    A        0      0        2 
  12  chr12_12142687     HCab    C    A        1      2        2 
  12  chr12_12142687     HPrz    C    A        1      2        2 
  12  chr12_12142687     ZBoe    C    A        0      0        2 
  12  chr12_12142687     ZGre    C    A        0      0        2 
  12  chr12_12142687     ZHar    C    A        0      0        2 
  12  chr12_12142687   Sample    C    A        1      2        2 
  12  chr12_12145706     AAsi    G    A        0      0        2 
  12  chr12_12145706     AKia    G    A      0.5      1        2 
  12  chr12_12145706     AOna    G    A      0.5      1        2 
  12  chr12_12145706     ASom    G    A        0      0        2 
  12  chr12_12145706     HCab    G    A        0      0        2 
  12  chr12_12145706     HPrz    G    A        0      0        2 
  12  chr12_12145706     ZBoe    G    A        0      0        2 
  12  chr12_12145706     ZGre    G    A        0      0        2 
  12  chr12_12145706     ZHar    G    A        0      0        2 
  12  chr12_12145706   Sample    G    A        0      0        2 
  12  chr12_12146368     AAsi    T    C        0      0        2 
  12  chr12_12146368     AKia    T    C        0      0        2 
  12  chr12_12146368     AOna    T    C        0      0        2 
  12  chr12_12146368     ASom    T    C        0      0        2 
  12  chr12_12146368     HCab    T    C        1      2        2 
  12  chr12_12146368     HPrz    T    C        1      2        2 
  12  chr12_12146368     ZBoe    T    C        0      0        2 
  12  chr12_12146368     ZGre    T    C        0      0        2 
  12  chr12_12146368     ZHar    T    C        0      0        2 
  12  chr12_12146368   Sample    T    C        1      2        2 
  12  chr12_12146689     AAsi    T    C        0      0        2 
  12  chr12_12146689     AKia    T    C        0      0        2 
  12  chr12_12146689     AOna    T    C        0      0        2 
  12  chr12_12146689     ASom    T    C      0.5      1        2 
  12  chr12_12146689     HCab    T    C        0      0        2 
  12  chr12_12146689     HPrz    T    C        0      0        2 
  12  chr12_12146689     ZBoe    T    C        0      0        2 
  12  chr12_12146689     ZGre    T    C        0      0        2 
  12  chr12_12146689     ZHar    T    C        0      0        2 
  12  chr12_12146689   Sample    T    C        0      0        2 
  12  chr12_12163230     AAsi    T    C        0      0        2 
  12  chr12_12163230     AKia    T    C        0      0        2 
  12  chr12_12163230     AOna    T    C        0      0        2 
  12  chr12_12163230     ASom    T    C        0      0        2 
  12  chr12_12163230     HCab    T    C        1      2        2 
  12  chr12_12163230     HPrz    T    C        1      2        2 
  12  chr12_12163230     ZBoe    T    C        0      0        2 
  12  chr12_12163230     ZGre    T    C        0      0        2 
  12  chr12_12163230     ZHar    T    C        0      0        2 
  12  chr12_12163230   Sample    T    C        1      2        2 
  12  chr12_12169414     AAsi    T    C        0      0        2 
  12  chr12_12169414     AKia    T    C        0      0        2 
  12  chr12_12169414     AOna    T    C        0      0        2 
  12  chr12_12169414     ASom    T    C        0      0        2 
  12  chr12_12169414     HCab    T    C        1      2        2 
  12  chr12_12169414     HPrz    T    C        1      2        2 
  12  chr12_12169414     ZBoe    T    C        0      0        2 
  12  chr12_12169414     ZGre    T    C        0      0        2 
  12  chr12_12169414     ZHar    T    C        0      0        2 
  12  chr12_12169414   Sample    T    C        1      2        2 
  12  chr12_12173920     AAsi    A    G        0      0        2 
  12  chr12_12173920     AKia    A    G        0      0        2 
  12  chr12_12173920     AOna    A    G        0      0        2 
  12  chr12_12173920     ASom    A    G        0      0        2 
  12  chr12_12173920     HCab    A    G        0      0        2 
  12  chr12_12173920     HPrz    A    G        0      0        2 
  12  chr12_12173920     ZBoe    A    G        0      0        2 
  12  chr12_12173920     ZGre    A    G        0      0        2 
  12  chr12_12173920     ZHar    A    G        1      2        2 
  12  chr12_12173920   Sample    A    G        0      0        2 
  12  chr12_12174521     AAsi    G    A        0      0        2 
  12  chr12_12174521     AKia    G    A        0      0        2 
  12  chr12_12174521     AOna    G    A        0      0        2 
  12  chr12_12174521     ASom    G    A        0      0        2 
  12  chr12_12174521     HCab    G    A        1      2        2 
  12  chr12_12174521     HPrz    G    A        1      2        2 
  12  chr12_12174521     ZBoe    G    A        0      0        2 
  12  chr12_12174521     ZGre    G    A        0      0        2 
  12  chr12_12174521     ZHar    G    A        0      0        2 
  12  chr12_12174521   Sample    G    A        1      2        2 
  12  chr12_12176336     AAsi    G    T        0      0        2 
  12  chr12_12176336     AKia    G    T        0      0        2 
  12  chr12_12176336     AOna    G    T        0      0        2 
  12  chr12_12176336     ASom    G    T        0      0        2 
  12  chr12_12176336     HCab    G    T      0.5      1        2 
  12  chr12_12176336     HPrz    G    T        1      2        2 
  12  chr12_12176336     ZBoe    G    T        0      0        2 
  12  chr12_12176336     ZGre    G    T        0      0        2 
  12  chr12_12176336     ZHar    G    T        0      0        2 
  12  chr12_12176336   Sample    G    T        0      0        2 
  12  chr12_12193586     AAsi    A    C        0      0        2 
  12  chr12_12193586     AKia    A    C        0      0        2 
  12  chr12_12193586     AOna    A    C        0      0        2 
  12  chr12_12193586     ASom    A    C        0      0        2 
  12  chr12_12193586     HCab    A    C        0      0        2 
  12  chr12_12193586     HPrz    A    C        0      0        2 
  12  chr12_12193586     ZBoe    A    C        1      2        2 
  12  chr12_12193586     ZGre    A    C        0      0        2 
  12  chr12_12193586     ZHar    A    C        0      0        2 
  12  chr12_12193586   Sample    A    C        0      0        2 
  12  chr12_12207689     AAsi    A    G        1      2        2 
  12  chr12_12207689     AKia    A    G        0      0        2 
  12  chr12_12207689     AOna    A    G        0      0        2 
  12  chr12_12207689     ASom    A    G        0      0        2 
  12  chr12_12207689     HCab    A    G        0      0        2 
  12  chr12_12207689     HPrz    A    G        0      0        2 
  12  chr12_12207689     ZBoe    A    G        0      0        2 
  12  chr12_12207689     ZGre    A    G        0      0        2 
  12  chr12_12207689     ZHar    A    G        0      0        2 
  12  chr12_12207689   Sample    A    G        0      0        2 
  12  chr12_12214125     AAsi    T    C        0      0        2 
  12  chr12_12214125     AKia    T    C        0      0        2 
  12  chr12_12214125     AOna    T    C      0.5      1        2 
  12  chr12_12214125     ASom    T    C        0      0        2 
  12  chr12_12214125     HCab    T    C        0      0        2 
  12  chr12_12214125     HPrz    T    C        0      0        2 
  12  chr12_12214125     ZBoe    T    C        0      0        2 
  12  chr12_12214125     ZGre    T    C        0      0        2 
  12  chr12_12214125     ZHar    T    C        0      0        2 
  12  chr12_12214125   Sample    T    C        0      0        2 
  12  chr12_12218586     AAsi    G    T        0      0        2 
  12  chr12_12218586     AKia    G    T        0      0        2 
  12  chr12_12218586     AOna    G    T        0      0        2 
  12  chr12_12218586     ASom    G    T        0      0        2 
  12  chr12_12218586     HCab    G    T        1      2        2 
  12  chr12_12218586     HPrz    G    T        1      2        2 
  12  chr12_12218586     ZBoe    G    T        0      0        2 
  12  chr12_12218586     ZGre    G    T        0      0        2 
  12  chr12_12218586     ZHar    G    T        0      0        2 
  12  chr12_12218586   Sample    G    T        1      2        2 
  12  chr12_12218944     AAsi    T    C        0      0        2 
  12  chr12_12218944     AKia    T    C        0      0        2 
  12  chr12_12218944     AOna    T    C        0      0        2 
  12  chr12_12218944     ASom    T    C        0      0        2 
  12  chr12_12218944     HCab    T    C        0      0        2 
  12  chr12_12218944     HPrz    T    C        0      0        2 
  12  chr12_12218944     ZBoe    T    C        0      0        2 
  12  chr12_12218944     ZGre    T    C        0      0        2 
  12  chr12_12218944     ZHar    T    C        1      2        2 
  12  chr12_12218944   Sample    T    C        0      0        2 
  12  chr12_12219311     AAsi    C    T        0      0        2 
  12  chr12_12219311     AKia    C    T        0      0        2 
  12  chr12_12219311     AOna    C    T        0      0        2 
  12  chr12_12219311     ASom    C    T        0      0        2 
  12  chr12_12219311     HCab    C    T        1      2        2 
  12  chr12_12219311     HPrz    C    T        1      2        2 
  12  chr12_12219311     ZBoe    C    T        0      0        2 
  12  chr12_12219311     ZGre    C    T        0      0        2 
  12  chr12_12219311     ZHar    C    T        0      0        2 
  12  chr12_12219311   Sample    C    T        1      2        2 
  12  chr12_12219471     AAsi    C    T        0      0        2 
  12  chr12_12219471     AKia    C    T        0      0        2 
  12  chr12_12219471     AOna    C    T        0      0        2 
  12  chr12_12219471     ASom    C    T        0      0        2 
  12  chr12_12219471     HCab    C    T        1      2        2 
  12  chr12_12219471     HPrz    C    T        1      2        2 
  12  chr12_12219471     ZBoe    C    T        0      0        2 
  12  chr12_12219471     ZGre    C    T        0      0        2 
  12  chr12_12219471     ZHar    C    T        0      0        2 
  12  chr12_12219471   Sample    C    T        1      2        2 
  12  chr12_12233852     AAsi    C    T        0      0        2 
  12  chr12_12233852     AKia    C    T        0      0        2 
  12  chr12_12233852     AOna    C    T        0      0        2 
  12  chr12_12233852     ASom    C    T        0      0        2 
  12  chr12_12233852     HCab    C    T        0      0        2 
  12  chr12_12233852     HPrz    C    T        0      0        2 
  12  chr12_12233852     ZBoe    C    T        0      0        2 
  12  chr12_12233852     ZGre    C    T      0.5      1        2 
  12  chr12_12233852     ZHar    C    T        0      0        2 
  12  chr12_12233852   Sample    C    T        0      0        2 
  12  chr12_12242436     AAsi    T    A        0      0        2 
  12  chr12_12242436     AKia    T    A        0      0        2 
  12  chr12_12242436     AOna    T    A        0      0        2 
  12  chr12_12242436     ASom    T    A        0      0        2 
  12  chr12_12242436     HCab    T    A        0      0        2 
  12  chr12_12242436     HPrz    T    A        0      0        2 
  12  chr12_12242436     ZBoe    T    A        0      0        2 
  12  chr12_12242436     ZGre    T    A        1      2        2 
  12  chr12_12242436     ZHar    T    A        0      0        2 
  12  chr12_12242436   Sample    T    A        0      0        2 
  12  chr12_12251324     AAsi    C    G        0      0        2 
  12  chr12_12251324     AKia    C    G        0      0        2 
  12  chr12_12251324     AOna    C    G      0.5      1        2 
  12  chr12_12251324     ASom    C    G        0      0        2 
  12  chr12_12251324     HCab    C    G        0      0        2 
  12  chr12_12251324     HPrz    C    G        0      0        2 
  12  chr12_12251324     ZBoe    C    G        0      0        2 
  12  chr12_12251324     ZGre    C    G        0      0        2 
  12  chr12_12251324     ZHar    C    G        0      0        2 
  12  chr12_12251324   Sample    C    G        0      0        2 
  12  chr12_12253883     AAsi    C    T        0      0        2 
  12  chr12_12253883     AKia    C    T        1      2        2 
  12  chr12_12253883     AOna    C    T        1      2        2 
  12  chr12_12253883     ASom    C    T        0      0        2 
  12  chr12_12253883     HCab    C    T        0      0        2 
  12  chr12_12253883     HPrz    C    T        0      0        2 
  12  chr12_12253883     ZBoe    C    T        0      0        2 
  12  chr12_12253883     ZGre    C    T        0      0        2 
  12  chr12_12253883     ZHar    C    T        0      0        2 
  12  chr12_12253883   Sample    C    T        0      0        2 
  12  chr12_12258761     AAsi    C    A        0      0        2 
  12  chr12_12258761     AKia    C    A        0      0        2 
  12  chr12_12258761     AOna    C    A        0      0        2 
  12  chr12_12258761     ASom    C    A        0      0        2 
  12  chr12_12258761     HCab    C    A        0      0        2 
  12  chr12_12258761     HPrz    C    A        0      0        2 
  12  chr12_12258761     ZBoe    C    A        0      0        2 
  12  chr12_12258761     ZGre    C    A        1      2        2 
  12  chr12_12258761     ZHar    C    A        0      0        2 
  12  chr12_12258761   Sample    C    A        0      0        2 
  12  chr12_12259207     AAsi    T    C        0      0        2 
  12  chr12_12259207     AKia    T    C        0      0        2 
  12  chr12_12259207     AOna    T    C        0      0        2 
  12  chr12_12259207     ASom    T    C        0      0        2 
  12  chr12_12259207     HCab    T    C        0      0        2 
  12  chr12_12259207     HPrz    T    C        0      0        2 
  12  chr12_12259207     ZBoe    T    C        1      2        2 
  12  chr12_12259207     ZGre    T    C        0      0        2 
  12  chr12_12259207     ZHar    T    C        0      0        2 
  12  chr12_12259207   Sample    T    C        1      2        2 
  12  chr12_12278438     AAsi    C    T        0      0        2 
  12  chr12_12278438     AKia    C    T        0      0        2 
  12  chr12_12278438     AOna    C    T        0      0        2 
  12  chr12_12278438     ASom    C    T        0      0        2 
  12  chr12_12278438     HCab    C    T        1      2        2 
  12  chr12_12278438     HPrz    C    T        1      2        2 
  12  chr12_12278438     ZBoe    C    T        0      0        2 
  12  chr12_12278438     ZGre    C    T        0      0        2 
  12  chr12_12278438     ZHar    C    T        0      0        2 
  12  chr12_12278438   Sample    C    T        1      2        2 
  12  chr12_12305207     AAsi    T    C        0      0        2 
  12  chr12_12305207     AKia    T    C        0      0        2 
  12  chr12_12305207     AOna    T    C        0      0        2 
  12  chr12_12305207     ASom    T    C        0      0        2 
  12  chr12_12305207     HCab    T    C        0      0        2 
  12  chr12_12305207     HPrz    T    C        0      0        2 
  12  chr12_12305207     ZBoe    T    C      0.5      1        2 
  12  chr12_12305207     ZGre    T    C        0      0        2 
  12  chr12_12305207     ZHar    T    C        0      0        2 
  12  chr12_12305207   Sample    T    C        0      0        2 
  12  chr12_12306459     AAsi    C    G        0      0        2 
  12  chr12_12306459     AKia    C    G        0      0        2 
  12  chr12_12306459     AOna    C    G        0      0        2 
  12  chr12_12306459     ASom    C    G        0      0        2 
  12  chr12_12306459     HCab    C    G        1      2        2 
  12  chr12_12306459     HPrz    C    G        1      2        2 
  12  chr12_12306459     ZBoe    C    G        0      0        2 
  12  chr12_12306459     ZGre    C    G        0      0        2 
  12  chr12_12306459     ZHar    C    G        0      0        2 
  12  chr12_12306459   Sample    C    G        1      2        2 
  12  chr12_12313642     AAsi    C    T        0      0        2 
  12  chr12_12313642     AKia    C    T        0      0        2 
  12  chr12_12313642     AOna    C    T        0      0        2 
  12  chr12_12313642     ASom    C    T        0      0        2 
  12  chr12_12313642     HCab    C    T        0      0        2 
  12  chr12_12313642     HPrz    C    T        0      0        2 
  12  chr12_12313642     ZBoe    C    T      0.5      1        2 
  12  chr12_12313642     ZGre    C    T        0      0        2 
  12  chr12_12313642     ZHar    C    T        0      0        2 
  12  chr12_12313642   Sample    C    T        0      0        2 
  12  chr12_12316214     AAsi    A    T        0      0        2 
  12  chr12_12316214     AKia    A    T        0      0        2 
  12  chr12_12316214     AOna    A    T        0      0        2 
  12  chr12_12316214     ASom    A    T        0      0        2 
  12  chr12_12316214     HCab    A    T        0      0        2 
  12  chr12_12316214     HPrz    A    T        0      0        2 
  12  chr12_12316214     ZBoe    A    T        0      0        2 
  12  chr12_12316214     ZGre    A    T        1      2        2 
  12  chr12_12316214     ZHar    A    T        1      2        2 
  12  chr12_12316214   Sample    A    T        0      0        2 
  12  chr12_12317954     AAsi    A    G        0      0        2 
  12  chr12_12317954     AKia    A    G        0      0        2 
  12  chr12_12317954     AOna    A    G        0      0        2 
  12  chr12_12317954     ASom    A    G        0      0        2 
  12  chr12_12317954     HCab    A    G        0      0        2 
  12  chr12_12317954     HPrz    A    G        0      0        2 
  12  chr12_12317954     ZBoe    A    G        0      0        2 
  12  chr12_12317954     ZGre    A    G        0      0        2 
  12  chr12_12317954     ZHar    A    G        1      2        2 
  12  chr12_12317954   Sample    A    G        0      0        2 
  12  chr12_12318183     AAsi    C    G        0      0        2 
  12  chr12_12318183     AKia    C    G        0      0        2 
  12  chr12_12318183     AOna    C    G        0      0        2 
  12  chr12_12318183     ASom    C    G        0      0        2 
  12  chr12_12318183     HCab    C    G        1      2        2 
  12  chr12_12318183     HPrz    C    G        1      2        2 
  12  chr12_12318183     ZBoe    C    G        0      0        2 
  12  chr12_12318183     ZGre    C    G        0      0        2 
  12  chr12_12318183     ZHar    C    G        0      0        2 
  12  chr12_12318183   Sample    C    G        1      2        2 
  12  chr12_12321077     AAsi    T    C        0      0        2 
  12  chr12_12321077     AKia    T    C        0      0        2 
  12  chr12_12321077     AOna    T    C        0      0        2 
  12  chr12_12321077     ASom    T    C        0      0        2 
  12  chr12_12321077     HCab    T    C        1      2        2 
  12  chr12_12321077     HPrz    T    C        1      2        2 
  12  chr12_12321077     ZBoe    T    C        0      0        2 
  12  chr12_12321077     ZGre    T    C        0      0        2 
  12  chr12_12321077     ZHar    T    C        0      0        2 
  12  chr12_12321077   Sample    T    C        1      2        2 
  12  chr12_12324254     AAsi    G    A        0      0        2 
  12  chr12_12324254     AKia    G    A        1      2        2 
  12  chr12_12324254     AOna    G    A        0      0        2 
  12  chr12_12324254     ASom    G    A        0      0        2 
  12  chr12_12324254     HCab    G    A        0      0        2 
  12  chr12_12324254     HPrz    G    A        0      0        2 
  12  chr12_12324254     ZBoe    G    A        0      0        2 
  12  chr12_12324254     ZGre    G    A        0      0        2 
  12  chr12_12324254     ZHar    G    A        0      0        2 
  12  chr12_12324254   Sample    G    A        0      0        2 
  12  chr12_12326404     AAsi    G    C        0      0        2 
  12  chr12_12326404     AKia    G    C        0      0        2 
  12  chr12_12326404     AOna    G    C      0.5      1        2 
  12  chr12_12326404     ASom    G    C        0      0        2 
  12  chr12_12326404     HCab    G    C        0      0        2 
  12  chr12_12326404     HPrz    G    C        0      0        2 
  12  chr12_12326404     ZBoe    G    C        0      0        2 
  12  chr12_12326404     ZGre    G    C        0      0        2 
  12  chr12_12326404     ZHar    G    C        0      0        2 
  12  chr12_12326404   Sample    G    C        0      0        2 
  12  chr12_12327654     AAsi    G    A        0      0        2 
  12  chr12_12327654     AKia    G    A        0      0        2 
  12  chr12_12327654     AOna    G    A      0.5      1        2 
  12  chr12_12327654     ASom    G    A        0      0        2 
  12  chr12_12327654     HCab    G    A        0      0        2 
  12  chr12_12327654     HPrz    G    A        0      0        2 
  12  chr12_12327654     ZBoe    G    A        0      0        2 
  12  chr12_12327654     ZGre    G    A        0      0        2 
  12  chr12_12327654     ZHar    G    A        0      0        2 
  12  chr12_12327654   Sample    G    A        0      0        2 
  12  chr12_12329575     AAsi    T    A        0      0        2 
  12  chr12_12329575     AKia    T    A        0      0        2 
  12  chr12_12329575     AOna    T    A        0      0        2 
  12  chr12_12329575     ASom    T    A        0      0        2 
  12  chr12_12329575     HCab    T    A        0      0        2 
  12  chr12_12329575     HPrz    T    A        0      0        2 
  12  chr12_12329575     ZBoe    T    A      0.5      1        2 
  12  chr12_12329575     ZGre    T    A        0      0        2 
  12  chr12_12329575     ZHar    T    A        0      0        2 
  12  chr12_12329575   Sample    T    A        0      0        2 
  12  chr12_12338193     AAsi    T    C        0      0        2 
  12  chr12_12338193     AKia    T    C        0      0        2 
  12  chr12_12338193     AOna    T    C        0      0        2 
  12  chr12_12338193     ASom    T    C        0      0        2 
  12  chr12_12338193     HCab    T    C        0      0        2 
  12  chr12_12338193     HPrz    T    C        0      0        2 
  12  chr12_12338193     ZBoe    T    C        0      0        2 
  12  chr12_12338193     ZGre    T    C        0      0        2 
  12  chr12_12338193     ZHar    T    C      0.5      1        2 
  12  chr12_12338193   Sample    T    C        0      0        2 
  12  chr12_12343080     AAsi    C    A        0      0        2 
  12  chr12_12343080     AKia    C    A        1      2        2 
  12  chr12_12343080     AOna    C    A        1      2        2 
  12  chr12_12343080     ASom    C    A        0      0        2 
  12  chr12_12343080     HCab    C    A        0      0        2 
  12  chr12_12343080     HPrz    C    A        0      0        2 
  12  chr12_12343080     ZBoe    C    A        0      0        2 
  12  chr12_12343080     ZGre    C    A        0      0        2 
  12  chr12_12343080     ZHar    C    A        0      0        2 
  12  chr12_12343080   Sample    C    A        0      0        2 
  12  chr12_12344670     AAsi    A    G        0      0        2 
  12  chr12_12344670     AKia    A    G        0      0        2 
  12  chr12_12344670     AOna    A    G        0      0        2 
  12  chr12_12344670     ASom    A    G        0      0        2 
  12  chr12_12344670     HCab    A    G        0      0        2 
  12  chr12_12344670     HPrz    A    G        0      0        2 
  12  chr12_12344670     ZBoe    A    G        0      0        2 
  12  chr12_12344670     ZGre    A    G        0      0        2 
  12  chr12_12344670     ZHar    A    G      0.5      1        2 
  12  chr12_12344670   Sample    A    G        0      0        2 
  12  chr12_12346854     AAsi    G    A        0      0        2 
  12  chr12_12346854     AKia    G    A        0      0        2 
  12  chr12_12346854     AOna    G    A        0      0        2 
  12  chr12_12346854     ASom    G    A        0      0        2 
  12  chr12_12346854     HCab    G    A        1      2        2 
  12  chr12_12346854     HPrz    G    A        1      2        2 
  12  chr12_12346854     ZBoe    G    A        0      0        2 
  12  chr12_12346854     ZGre    G    A        0      0        2 
  12  chr12_12346854     ZHar    G    A        0      0        2 
  12  chr12_12346854   Sample    G    A        1      2        2 
  12  chr12_12347753     AAsi    A    T        0      0        2 
  12  chr12_12347753     AKia    A    T        0      0        2 
  12  chr12_12347753     AOna    A    T      0.5      1        2 
  12  chr12_12347753     ASom    A    T        0      0        2 
  12  chr12_12347753     HCab    A    T        0      0        2 
  12  chr12_12347753     HPrz    A    T        0      0        2 
  12  chr12_12347753     ZBoe    A    T        0      0        2 
  12  chr12_12347753     ZGre    A    T        0      0        2 
  12  chr12_12347753     ZHar    A    T        0      0        2 
  12  chr12_12347753   Sample    A    T        0      0        2 
  12  chr12_12348993     AAsi    T    G        0      0        2 
  12  chr12_12348993     AKia    T    G        1      2        2 
  12  chr12_12348993     AOna    T    G      0.5      1        2 
  12  chr12_12348993     ASom    T    G        0      0        2 
  12  chr12_12348993     HCab    T    G        0      0        2 
  12  chr12_12348993     HPrz    T    G        0      0        2 
  12  chr12_12348993     ZBoe    T    G        0      0        2 
  12  chr12_12348993     ZGre    T    G        0      0        2 
  12  chr12_12348993     ZHar    T    G        0      0        2 
  12  chr12_12348993   Sample    T    G        0      0        2 
  12  chr12_12349384     AAsi    G    T        0      0        2 
  12  chr12_12349384     AKia    G    T        0      0        2 
  12  chr12_12349384     AOna    G    T        0      0        2 
  12  chr12_12349384     ASom    G    T        0      0        2 
  12  chr12_12349384     HCab    G    T      0.5      1        2 
  12  chr12_12349384     HPrz    G    T        1      2        2 
  12  chr12_12349384     ZBoe    G    T        0      0        2 
  12  chr12_12349384     ZGre    G    T        0      0        2 
  12  chr12_12349384     ZHar    G    T        0      0        2 
  12  chr12_12349384   Sample    G    T        1      2        2 
  12  chr12_12350010     AAsi    C    T        1      2        2 
  12  chr12_12350010     AKia    C    T        1      2        2 
  12  chr12_12350010     AOna    C    T      0.5      1        2 
  12  chr12_12350010     ASom    C    T        1      2        2 
  12  chr12_12350010     HCab    C    T        0      0        2 
  12  chr12_12350010     HPrz    C    T        0      0        2 
  12  chr12_12350010     ZBoe    C    T        0      0        2 
  12  chr12_12350010     ZGre    C    T        0      0        2 
  12  chr12_12350010     ZHar    C    T        0      0        2 
  12  chr12_12350010   Sample    C    T        0      0        2 
  12  chr12_12353665     AAsi    T    C        0      0        2 
  12  chr12_12353665     AKia    T    C        0      0        2 
  12  chr12_12353665     AOna    T    C      0.5      1        2 
  12  chr12_12353665     ASom    T    C        0      0        2 
  12  chr12_12353665     HCab    T    C      0.5      1        2 
  12  chr12_12353665     HPrz    T    C        0      0        2 
  12  chr12_12353665     ZBoe    T    C        0      0        2 
  12  chr12_12353665     ZGre    T    C        0      0        2 
  12  chr12_12353665     ZHar    T    C        0      0        2 
  12  chr12_12353665   Sample    T    C        0      0        2 
  12  chr12_12354497     AAsi    G    A        0      0        2 
  12  chr12_12354497     AKia    G    A        0      0        2 
  12  chr12_12354497     AOna    G    A        0      0        2 
  12  chr12_12354497     ASom    G    A        0      0        2 
  12  chr12_12354497     HCab    G    A        1      2        2 
  12  chr12_12354497     HPrz    G    A        1      2        2 
  12  chr12_12354497     ZBoe    G    A        0      0        2 
  12  chr12_12354497     ZGre    G    A        0      0        2 
  12  chr12_12354497     ZHar    G    A        0      0        2 
  12  chr12_12354497   Sample    G    A        1      2        2 
  12  chr12_12366239     AAsi    T    C        0      0        2 
  12  chr12_12366239     AKia    T    C        0      0        2 
  12  chr12_12366239     AOna    T    C        0      0        2 
  12  chr12_12366239     ASom    T    C        0      0        2 
  12  chr12_12366239     HCab    T    C        1      2        2 
  12  chr12_12366239     HPrz    T    C        1      2        2 
  12  chr12_12366239     ZBoe    T    C        0      0        2 
  12  chr12_12366239     ZGre    T    C        0      0        2 
  12  chr12_12366239     ZHar    T    C        0      0        2 
  12  chr12_12366239   Sample    T    C        1      2        2 
  12  chr12_12369213     AAsi    A    T        0      0        2 
  12  chr12_12369213     AKia    A    T        0      0        2 
  12  chr12_12369213     AOna    A    T        0      0        2 
  12  chr12_12369213     ASom    A    T        1      2        2 
  12  chr12_12369213     HCab    A    T        0      0        2 
  12  chr12_12369213     HPrz    A    T        0      0        2 
  12  chr12_12369213     ZBoe    A    T        0      0        2 
  12  chr12_12369213     ZGre    A    T        0      0        2 
  12  chr12_12369213     ZHar    A    T        0      0        2 
  12  chr12_12369213   Sample    A    T        0      0        2 
  12  chr12_12374433     AAsi    C    G        0      0        2 
  12  chr12_12374433     AKia    C    G        0      0        2 
  12  chr12_12374433     AOna    C    G        0      0        2 
  12  chr12_12374433     ASom    C    G        0      0        2 
  12  chr12_12374433     HCab    C    G        0      0        2 
  12  chr12_12374433     HPrz    C    G        0      0        2 
  12  chr12_12374433     ZBoe    C    G        0      0        2 
  12  chr12_12374433     ZGre    C    G        1      2        2 
  12  chr12_12374433     ZHar    C    G        0      0        2 
  12  chr12_12374433   Sample    C    G        0      0        2 
  12  chr12_12380717     AAsi    A    G        0      0        2 
  12  chr12_12380717     AKia    A    G        0      0        2 
  12  chr12_12380717     AOna    A    G        0      0        2 
  12  chr12_12380717     ASom    A    G        0      0        2 
  12  chr12_12380717     HCab    A    G        1      2        2 
  12  chr12_12380717     HPrz    A    G        1      2        2 
  12  chr12_12380717     ZBoe    A    G        0      0        2 
  12  chr12_12380717     ZGre    A    G        0      0        2 
  12  chr12_12380717     ZHar    A    G        0      0        2 
  12  chr12_12380717   Sample    A    G        1      2        2 
  12  chr12_12380905     AAsi    G    A        0      0        2 
  12  chr12_12380905     AKia    G    A        0      0        2 
  12  chr12_12380905     AOna    G    A      0.5      1        2 
  12  chr12_12380905     ASom    G    A        0      0        2 
  12  chr12_12380905     HCab    G    A        1      2        2 
  12  chr12_12380905     HPrz    G    A        1      2        2 
  12  chr12_12380905     ZBoe    G    A        0      0        2 
  12  chr12_12380905     ZGre    G    A        0      0        2 
  12  chr12_12380905     ZHar    G    A        0      0        2 
  12  chr12_12380905   Sample    G    A        1      2        2 
  12  chr12_12380943     AAsi    G    A        0      0        2 
  12  chr12_12380943     AKia    G    A        0      0        2 
  12  chr12_12380943     AOna    G    A        0      0        2 
  12  chr12_12380943     ASom    G    A        0      0        2 
  12  chr12_12380943     HCab    G    A        0      0        2 
  12  chr12_12380943     HPrz    G    A        0      0        2 
  12  chr12_12380943     ZBoe    G    A        0      0        2 
  12  chr12_12380943     ZGre    G    A        1      2        2 
  12  chr12_12380943     ZHar    G    A        0      0        2 
  12  chr12_12380943   Sample    G    A        0      0        2 
  12  chr12_12383234     AAsi    A    G        0      0        2 
  12  chr12_12383234     AKia    A    G        0      0        2 
  12  chr12_12383234     AOna    A    G        0      0        2 
  12  chr12_12383234     ASom    A    G        0      0        2 
  12  chr12_12383234     HCab    A    G        0      0        2 
  12  chr12_12383234     HPrz    A    G        1      2        2 
  12  chr12_12383234     ZBoe    A    G        0      0        2 
  12  chr12_12383234     ZGre    A    G        0      0        2 
  12  chr12_12383234     ZHar    A    G        0      0        2 
  12  chr12_12383234   Sample    A    G        0      0        2 
  12  chr12_12384202     AAsi    G    A        0      0        2 
  12  chr12_12384202     AKia    G    A        0      0        2 
  12  chr12_12384202     AOna    G    A        0      0        2 
  12  chr12_12384202     ASom    G    A        0      0        2 
  12  chr12_12384202     HCab    G    A        1      2        2 
  12  chr12_12384202     HPrz    G    A        1      2        2 
  12  chr12_12384202     ZBoe    G    A        0      0        2 
  12  chr12_12384202     ZGre    G    A        0      0        2 
  12  chr12_12384202     ZHar    G    A        0      0        2 
  12  chr12_12384202   Sample    G    A        1      2        2 
  12  chr12_12386040     AAsi    T    C        0      0        2 
  12  chr12_12386040     AKia    T    C        0      0        2 
  12  chr12_12386040     AOna    T    C        0      0        2 
  12  chr12_12386040     ASom    T    C        0      0        2 
  12  chr12_12386040     HCab    T    C      0.5      1        2 
  12  chr12_12386040     HPrz    T    C        0      0        2 
  12  chr12_12386040     ZBoe    T    C        0      0        2 
  12  chr12_12386040     ZGre    T    C        0      0        2 
  12  chr12_12386040     ZHar    T    C        0      0        2 
  12  chr12_12386040   Sample    T    C        0      0        2 
  12  chr12_12387177     AAsi    T    C        0      0        2 
  12  chr12_12387177     AKia    T    C        0      0        2 
  12  chr12_12387177     AOna    T    C        0      0        2 
  12  chr12_12387177     ASom    T    C        0      0        2 
  12  chr12_12387177     HCab    T    C        1      2        2 
  12  chr12_12387177     HPrz    T    C        1      2        2 
  12  chr12_12387177     ZBoe    T    C        0      0        2 
  12  chr12_12387177     ZGre    T    C        0      0        2 
  12  chr12_12387177     ZHar    T    C        0      0        2 
  12  chr12_12387177   Sample    T    C        1      2        2 
  12  chr12_12387549     AAsi    G    C        0      0        2 
  12  chr12_12387549     AKia    G    C        0      0        2 
  12  chr12_12387549     AOna    G    C        0      0        2 
  12  chr12_12387549     ASom    G    C        0      0        2 
  12  chr12_12387549     HCab    G    C        0      0        2 
  12  chr12_12387549     HPrz    G    C        0      0        2 
  12  chr12_12387549     ZBoe    G    C      0.5      1        2 
  12  chr12_12387549     ZGre    G    C        0      0        2 
  12  chr12_12387549     ZHar    G    C        0      0        2 
  12  chr12_12387549   Sample    G    C        0      0        2 
  12  chr12_12389666     AAsi    A    G        0      0        2 
  12  chr12_12389666     AKia    A    G        0      0        2 
  12  chr12_12389666     AOna    A    G        0      0        2 
  12  chr12_12389666     ASom    A    G        0      0        2 
  12  chr12_12389666     HCab    A    G        1      2        2 
  12  chr12_12389666     HPrz    A    G        1      2        2 
  12  chr12_12389666     ZBoe    A    G        0      0        2 
  12  chr12_12389666     ZGre    A    G        0      0        2 
  12  chr12_12389666     ZHar    A    G        0      0        2 
  12  chr12_12389666   Sample    A    G        1      2        2 
  12  chr12_12511522     AAsi    T    A        0      0        2 
  12  chr12_12511522     AKia    T    A        0      0        2 
  12  chr12_12511522     AOna    T    A        0      0        2 
  12  chr12_12511522     ASom    T    A        0      0        2 
  12  chr12_12511522     HCab    T    A        0      0        2 
  12  chr12_12511522     HPrz    T    A        0      0        2 
  12  chr12_12511522     ZBoe    T    A      0.5      1        2 
  12  chr12_12511522     ZGre    T    A        0      0        2 
  12  chr12_12511522     ZHar    T    A        0      0        2 
  12  chr12_12511522   Sample    T    A        0      0        2 
  12  chr12_12517364     AAsi    T    G        0      0        2 
  12  chr12_12517364     AKia    T    G        0      0        2 
  12  chr12_12517364     AOna    T    G        0      0        2 
  12  chr12_12517364     ASom    T    G        0      0        2 
  12  chr12_12517364     HCab    T    G        1      2        2 
  12  chr12_12517364     HPrz    T    G        1      2        2 
  12  chr12_12517364     ZBoe    T    G        0      0        2 
  12  chr12_12517364     ZGre    T    G        0      0        2 
  12  chr12_12517364     ZHar    T    G        0      0        2 
  12  chr12_12517364   Sample    T    G        1      2        2 
  12  chr12_12518903     AAsi    T    C        0      0        2 
  12  chr12_12518903     AKia    T    C        0      0        2 
  12  chr12_12518903     AOna    T    C        0      0        2 
  12  chr12_12518903     ASom    T    C        0      0        2 
  12  chr12_12518903     HCab    T    C        0      0        2 
  12  chr12_12518903     HPrz    T    C        0      0        2 
  12  chr12_12518903     ZBoe    T    C        0      0        2 
  12  chr12_12518903     ZGre    T    C        0      0        2 
  12  chr12_12518903     ZHar    T    C      0.5      1        2 
  12  chr12_12518903   Sample    T    C        0      0        2 
  12  chr12_12524079     AAsi    G    A        0      0        2 
  12  chr12_12524079     AKia    G    A        0      0        2 
  12  chr12_12524079     AOna    G    A        0      0        2 
  12  chr12_12524079     ASom    G    A        0      0        2 
  12  chr12_12524079     HCab    G    A        1      2        2 
  12  chr12_12524079     HPrz    G    A        1      2        2 
  12  chr12_12524079     ZBoe    G    A        0      0        2 
  12  chr12_12524079     ZGre    G    A        0      0        2 
  12  chr12_12524079     ZHar    G    A        0      0        2 
  12  chr12_12524079   Sample    G    A        1      2        2 
  12  chr12_12529075     AAsi    G    A        0      0        2 
  12  chr12_12529075     AKia    G    A        0      0        2 
  12  chr12_12529075     AOna    G    A        0      0        2 
  12  chr12_12529075     ASom    G    A        0      0        2 
  12  chr12_12529075     HCab    G    A        0      0        2 
  12  chr12_12529075     HPrz    G    A        0      0        2 
  12  chr12_12529075     ZBoe    G    A        0      0        2 
  12  chr12_12529075     ZGre    G    A        0      0        2 
  12  chr12_12529075     ZHar    G    A      0.5      1        2 
  12  chr12_12529075   Sample    G    A        0      0        2 
  12  chr12_12536632     AAsi    A    T        0      0        2 
  12  chr12_12536632     AKia    A    T        0      0        2 
  12  chr12_12536632     AOna    A    T        0      0        2 
  12  chr12_12536632     ASom    A    T        0      0        2 
  12  chr12_12536632     HCab    A    T        1      2        2 
  12  chr12_12536632     HPrz    A    T        1      2        2 
  12  chr12_12536632     ZBoe    A    T        0      0        2 
  12  chr12_12536632     ZGre    A    T        0      0        2 
  12  chr12_12536632     ZHar    A    T        0      0        2 
  12  chr12_12536632   Sample    A    T        1      2        2 
  12  chr12_12539095     AAsi    G    A        0      0        2 
  12  chr12_12539095     AKia    G    A        0      0        2 
  12  chr12_12539095     AOna    G    A        0      0        2 
  12  chr12_12539095     ASom    G    A        0      0        2 
  12  chr12_12539095     HCab    G    A        1      2        2 
  12  chr12_12539095     HPrz    G    A        1      2        2 
  12  chr12_12539095     ZBoe    G    A        0      0        2 
  12  chr12_12539095     ZGre    G    A        0      0        2 
  12  chr12_12539095     ZHar    G    A        0      0        2 
  12  chr12_12539095   Sample    G    A        1      2        2 
  12  chr12_12542356     AAsi    C    T        0      0        2 
  12  chr12_12542356     AKia    C    T        0      0        2 
  12  chr12_12542356     AOna    C    T        0      0        2 
  12  chr12_12542356     ASom    C    T        0      0        2 
  12  chr12_12542356     HCab    C    T        0      0        2 
  12  chr12_12542356     HPrz    C    T        0      0        2 
  12  chr12_12542356     ZBoe    C    T        0      0        2 
  12  chr12_12542356     ZGre    C    T        0      0        2 
  12  chr12_12542356     ZHar    C    T      0.5      1        2 
  12  chr12_12542356   Sample    C    T        0      0        2 
  12  chr12_12550552     AAsi    G    C        0      0        2 
  12  chr12_12550552     AKia    G    C        0      0        2 
  12  chr12_12550552     AOna    G    C        0      0        2 
  12  chr12_12550552     ASom    G    C        0      0        2 
  12  chr12_12550552     HCab    G    C        0      0        2 
  12  chr12_12550552     HPrz    G    C        0      0        2 
  12  chr12_12550552     ZBoe    G    C        0      0        2 
  12  chr12_12550552     ZGre    G    C        0      0        2 
  12  chr12_12550552     ZHar    G    C        1      2        2 
  12  chr12_12550552   Sample    G    C        0      0        2 
  12  chr12_12551869     AAsi    G    A      0.5      1        2 
  12  chr12_12551869     AKia    G    A        0      0        2 
  12  chr12_12551869     AOna    G    A        0      0        2 
  12  chr12_12551869     ASom    G    A        0      0        2 
  12  chr12_12551869     HCab    G    A        0      0        2 
  12  chr12_12551869     HPrz    G    A        0      0        2 
  12  chr12_12551869     ZBoe    G    A        0      0        2 
  12  chr12_12551869     ZGre    G    A        0      0        2 
  12  chr12_12551869     ZHar    G    A        0      0        2 
  12  chr12_12551869   Sample    G    A        0      0        2 
  12  chr12_12553704     AAsi    G    A        0      0        2 
  12  chr12_12553704     AKia    G    A        1      2        2 
  12  chr12_12553704     AOna    G    A        0      0        2 
  12  chr12_12553704     ASom    G    A        0      0        2 
  12  chr12_12553704     HCab    G    A        0      0        2 
  12  chr12_12553704     HPrz    G    A        0      0        2 
  12  chr12_12553704     ZBoe    G    A        0      0        2 
  12  chr12_12553704     ZGre    G    A        0      0        2 
  12  chr12_12553704     ZHar    G    A        0      0        2 
  12  chr12_12553704   Sample    G    A        0      0        2 
  12  chr12_12555870     AAsi    G    A        0      0        2 
  12  chr12_12555870     AKia    G    A        0      0        2 
  12  chr12_12555870     AOna    G    A        0      0        2 
  12  chr12_12555870     ASom    G    A        0      0        2 
  12  chr12_12555870     HCab    G    A        1      2        2 
  12  chr12_12555870     HPrz    G    A        1      2        2 
  12  chr12_12555870     ZBoe    G    A        0      0        2 
  12  chr12_12555870     ZGre    G    A        0      0        2 
  12  chr12_12555870     ZHar    G    A        0      0        2 
  12  chr12_12555870   Sample    G    A        1      2        2 
  12  chr12_12560949     AAsi    T    C      0.5      1        2 
  12  chr12_12560949     AKia    T    C        0      0        2 
  12  chr12_12560949     AOna    T    C        0      0        2 
  12  chr12_12560949     ASom    T    C        1      2        2 
  12  chr12_12560949     HCab    T    C        0      0        2 
  12  chr12_12560949     HPrz    T    C        0      0        2 
  12  chr12_12560949     ZBoe    T    C        0      0        2 
  12  chr12_12560949     ZGre    T    C        0      0        2 
  12  chr12_12560949     ZHar    T    C        0      0        2 
  12  chr12_12560949   Sample    T    C        0      0        2 
  12  chr12_12561127     AAsi    A    G        0      0        2 
  12  chr12_12561127     AKia    A    G        0      0        2 
  12  chr12_12561127     AOna    A    G        0      0        2 
  12  chr12_12561127     ASom    A    G        0      0        2 
  12  chr12_12561127     HCab    A    G        0      0        2 
  12  chr12_12561127     HPrz    A    G        0      0        2 
  12  chr12_12561127     ZBoe    A    G      0.5      1        2 
  12  chr12_12561127     ZGre    A    G        0      0        2 
  12  chr12_12561127     ZHar    A    G        0      0        2 
  12  chr12_12561127   Sample    A    G        0      0        2 
  12  chr12_12561761     AAsi    G    A        0      0        2 
  12  chr12_12561761     AKia    G    A        0      0        2 
  12  chr12_12561761     AOna    G    A        0      0        2 
  12  chr12_12561761     ASom    G    A        0      0        2 
  12  chr12_12561761     HCab    G    A        1      2        2 
  12  chr12_12561761     HPrz    G    A        1      2        2 
  12  chr12_12561761     ZBoe    G    A        0      0        2 
  12  chr12_12561761     ZGre    G    A        0      0        2 
  12  chr12_12561761     ZHar    G    A        0      0        2 
  12  chr12_12561761   Sample    G    A        1      2        2 
  12  chr12_12568043     AAsi    T    C        0      0        2 
  12  chr12_12568043     AKia    T    C        0      0        2 
  12  chr12_12568043     AOna    T    C        0      0        2 
  12  chr12_12568043     ASom    T    C        0      0        2 
  12  chr12_12568043     HCab    T    C        1      2        2 
  12  chr12_12568043     HPrz    T    C        1      2        2 
  12  chr12_12568043     ZBoe    T    C        0      0        2 
  12  chr12_12568043     ZGre    T    C        0      0        2 
  12  chr12_12568043     ZHar    T    C        0      0        2 
  12  chr12_12568043   Sample    T    C        1      2        2 
  12  chr12_12573129     AAsi    C    T        0      0        2 
  12  chr12_12573129     AKia    C    T        0      0        2 
  12  chr12_12573129     AOna    C    T        0      0        2 
  12  chr12_12573129     ASom    C    T        0      0        2 
  12  chr12_12573129     HCab    C    T        1      2        2 
  12  chr12_12573129     HPrz    C    T        1      2        2 
  12  chr12_12573129     ZBoe    C    T        0      0        2 
  12  chr12_12573129     ZGre    C    T        0      0        2 
  12  chr12_12573129     ZHar    C    T        0      0        2 
  12  chr12_12573129   Sample    C    T        1      2        2 
  12  chr12_12576240     AAsi    A    T        0      0        2 
  12  chr12_12576240     AKia    A    T        0      0        2 
  12  chr12_12576240     AOna    A    T        0      0        2 
  12  chr12_12576240     ASom    A    T        0      0        2 
  12  chr12_12576240     HCab    A    T        1      2        2 
  12  chr12_12576240     HPrz    A    T        1      2        2 
  12  chr12_12576240     ZBoe    A    T        0      0        2 
  12  chr12_12576240     ZGre    A    T        0      0        2 
  12  chr12_12576240     ZHar    A    T        0      0        2 
  12  chr12_12576240   Sample    A    T        1      2        2 
  12  chr12_12579777     AAsi    G    A        1      2        2 
  12  chr12_12579777     AKia    G    A        0      0        2 
  12  chr12_12579777     AOna    G    A        0      0        2 
  12  chr12_12579777     ASom    G    A        0      0        2 
  12  chr12_12579777     HCab    G    A        0      0        2 
  12  chr12_12579777     HPrz    G    A        0      0        2 
  12  chr12_12579777     ZBoe    G    A        0      0        2 
  12  chr12_12579777     ZGre    G    A        0      0        2 
  12  chr12_12579777     ZHar    G    A        0      0        2 
  12  chr12_12579777   Sample    G    A        0      0        2 
  12  chr12_12585540     AAsi    A    G        0      0        2 
  12  chr12_12585540     AKia    A    G        0      0        2 
  12  chr12_12585540     AOna    A    G        0      0        2 
  12  chr12_12585540     ASom    A    G        0      0        2 
  12  chr12_12585540     HCab    A    G        1      2        2 
  12  chr12_12585540     HPrz    A    G        1      2        2 
  12  chr12_12585540     ZBoe    A    G        0      0        2 
  12  chr12_12585540     ZGre    A    G        0      0        2 
  12  chr12_12585540     ZHar    A    G        0      0        2 
  12  chr12_12585540   Sample    A    G        1      2        2 
  12  chr12_12585975     AAsi    C    T        0      0        2 
  12  chr12_12585975     AKia    C    T        0      0        2 
  12  chr12_12585975     AOna    C    T        0      0        2 
  12  chr12_12585975     ASom    C    T        0      0        2 
  12  chr12_12585975     HCab    C    T      0.5      1        2 
  12  chr12_12585975     HPrz    C    T        0      0        2 
  12  chr12_12585975     ZBoe    C    T        0      0        2 
  12  chr12_12585975     ZGre    C    T        0      0        2 
  12  chr12_12585975     ZHar    C    T        0      0        2 
  12  chr12_12585975   Sample    C    T        0      0        2 
  12  chr12_12590923     AAsi    T    G        0      0        2 
  12  chr12_12590923     AKia    T    G        0      0        2 
  12  chr12_12590923     AOna    T    G        0      0        2 
  12  chr12_12590923     ASom    T    G        0      0        2 
  12  chr12_12590923     HCab    T    G        1      2        2 
  12  chr12_12590923     HPrz    T    G        1      2        2 
  12  chr12_12590923     ZBoe    T    G        0      0        2 
  12  chr12_12590923     ZGre    T    G        0      0        2 
  12  chr12_12590923     ZHar    T    G        0      0        2 
  12  chr12_12590923   Sample    T    G        1      2        2 
  12  chr12_12592301     AAsi    G    A        0      0        2 
  12  chr12_12592301     AKia    G    A        0      0        2 
  12  chr12_12592301     AOna    G    A        0      0        2 
  12  chr12_12592301     ASom    G    A        0      0        2 
  12  chr12_12592301     HCab    G    A        1      2        2 
  12  chr12_12592301     HPrz    G    A        1      2        2 
  12  chr12_12592301     ZBoe    G    A        0      0        2 
  12  chr12_12592301     ZGre    G    A        0      0        2 
  12  chr12_12592301     ZHar    G    A        0      0        2 
  12  chr12_12592301   Sample    G    A        1      2        2 
  12  chr12_12599280     AAsi    T    G        0      0        2 
  12  chr12_12599280     AKia    T    G        0      0        2 
  12  chr12_12599280     AOna    T    G        0      0        2 
  12  chr12_12599280     ASom    T    G      0.5      1        2 
  12  chr12_12599280     HCab    T    G        0      0        2 
  12  chr12_12599280     HPrz    T    G        0      0        2 
  12  chr12_12599280     ZBoe    T    G        0      0        2 
  12  chr12_12599280     ZGre    T    G        0      0        2 
  12  chr12_12599280     ZHar    T    G        0      0        2 
  12  chr12_12599280   Sample    T    G        0      0        2 
  12  chr12_12613751     AAsi    T    G        0      0        2 
  12  chr12_12613751     AKia    T    G        0      0        2 
  12  chr12_12613751     AOna    T    G        0      0        2 
  12  chr12_12613751     ASom    T    G        0      0        2 
  12  chr12_12613751     HCab    T    G        1      2        2 
  12  chr12_12613751     HPrz    T    G        1      2        2 
  12  chr12_12613751     ZBoe    T    G        0      0        2 
  12  chr12_12613751     ZGre    T    G        0      0        2 
  12  chr12_12613751     ZHar    T    G        0      0        2 
  12  chr12_12613751   Sample    T    G        1      2        2 
  12  chr12_12615734     AAsi    G    A        0      0        2 
  12  chr12_12615734     AKia    G    A        0      0        2 
  12  chr12_12615734     AOna    G    A      0.5      1        2 
  12  chr12_12615734     ASom    G    A        0      0        2 
  12  chr12_12615734     HCab    G    A        0      0        2 
  12  chr12_12615734     HPrz    G    A        0      0        2 
  12  chr12_12615734     ZBoe    G    A        0      0        2 
  12  chr12_12615734     ZGre    G    A        0      0        2 
  12  chr12_12615734     ZHar    G    A        0      0        2 
  12  chr12_12615734   Sample    G    A        0      0        2 
  12  chr12_12617802     AAsi    G    C        0      0        2 
  12  chr12_12617802     AKia    G    C        0      0        2 
  12  chr12_12617802     AOna    G    C        0      0        2 
  12  chr12_12617802     ASom    G    C        0      0        2 
  12  chr12_12617802     HCab    G    C        1      2        2 
  12  chr12_12617802     HPrz    G    C        1      2        2 
  12  chr12_12617802     ZBoe    G    C        0      0        2 
  12  chr12_12617802     ZGre    G    C        0      0        2 
  12  chr12_12617802     ZHar    G    C        0      0        2 
  12  chr12_12617802   Sample    G    C        1      2        2 
  12  chr12_12617842     AAsi    G    C        0      0        2 
  12  chr12_12617842     AKia    G    C        1      2        2 
  12  chr12_12617842     AOna    G    C        1      2        2 
  12  chr12_12617842     ASom    G    C        0      0        2 
  12  chr12_12617842     HCab    G    C        0      0        2 
  12  chr12_12617842     HPrz    G    C        0      0        2 
  12  chr12_12617842     ZBoe    G    C        0      0        2 
  12  chr12_12617842     ZGre    G    C        0      0        2 
  12  chr12_12617842     ZHar    G    C        0      0        2 
  12  chr12_12617842   Sample    G    C        0      0        2 
  12  chr12_12628518     AAsi    C    A        0      0        2 
  12  chr12_12628518     AKia    C    A        0      0        2 
  12  chr12_12628518     AOna    C    A        0      0        2 
  12  chr12_12628518     ASom    C    A        0      0        2 
  12  chr12_12628518     HCab    C    A      0.5      1        2 
  12  chr12_12628518     HPrz    C    A        0      0        2 
  12  chr12_12628518     ZBoe    C    A        0      0        2 
  12  chr12_12628518     ZGre    C    A        0      0        2 
  12  chr12_12628518     ZHar    C    A        0      0        2 
  12  chr12_12628518   Sample    C    A        0      0        2 
  12  chr12_12628728     AAsi    C    T        0      0        2 
  12  chr12_12628728     AKia    C    T        0      0        2 
  12  chr12_12628728     AOna    C    T        0      0        2 
  12  chr12_12628728     ASom    C    T        0      0        2 
  12  chr12_12628728     HCab    C    T      0.5      1        2 
  12  chr12_12628728     HPrz    C    T        0      0        2 
  12  chr12_12628728     ZBoe    C    T        0      0        2 
  12  chr12_12628728     ZGre    C    T        0      0        2 
  12  chr12_12628728     ZHar    C    T        0      0        2 
  12  chr12_12628728   Sample    C    T        1      2        2 
  12  chr12_12634638     AAsi    A    G      0.5      1        2 
  12  chr12_12634638     AKia    A    G        0      0        2 
  12  chr12_12634638     AOna    A    G        0      0        2 
  12  chr12_12634638     ASom    A    G        0      0        2 
  12  chr12_12634638     HCab    A    G        0      0        2 
  12  chr12_12634638     HPrz    A    G        0      0        2 
  12  chr12_12634638     ZBoe    A    G        0      0        2 
  12  chr12_12634638     ZGre    A    G        0      0        2 
  12  chr12_12634638     ZHar    A    G        0      0        2 
  12  chr12_12634638   Sample    A    G        0      0        2 
  12  chr12_12664476     AAsi    C    T        0      0        2 
  12  chr12_12664476     AKia    C    T        0      0        2 
  12  chr12_12664476     AOna    C    T        0      0        2 
  12  chr12_12664476     ASom    C    T        0      0        2 
  12  chr12_12664476     HCab    C    T      0.5      1        2 
  12  chr12_12664476     HPrz    C    T        0      0        2 
  12  chr12_12664476     ZBoe    C    T        0      0        2 
  12  chr12_12664476     ZGre    C    T        0      0        2 
  12  chr12_12664476     ZHar    C    T        0      0        2 
  12  chr12_12664476   Sample    C    T        0      0        2 
  12  chr12_12667459     AAsi    C    T        0      0        2 
  12  chr12_12667459     AKia    C    T        0      0        2 
  12  chr12_12667459     AOna    C    T        0      0        2 
  12  chr12_12667459     ASom    C    T        0      0        2 
  12  chr12_12667459     HCab    C    T        1      2        2 
  12  chr12_12667459     HPrz    C    T        1      2        2 
  12  chr12_12667459     ZBoe    C    T        0      0        2 
  12  chr12_12667459     ZGre    C    T        0      0        2 
  12  chr12_12667459     ZHar    C    T        0      0        2 
  12  chr12_12667459   Sample    C    T        1      2        2 
  12  chr12_12667514     AAsi    A    C        0      0        2 
  12  chr12_12667514     AKia    A    C        0      0        2 
  12  chr12_12667514     AOna    A    C        0      0        2 
  12  chr12_12667514     ASom    A    C        0      0        2 
  12  chr12_12667514     HCab    A    C        1      2        2 
  12  chr12_12667514     HPrz    A    C        1      2        2 
  12  chr12_12667514     ZBoe    A    C        0      0        2 
  12  chr12_12667514     ZGre    A    C        0      0        2 
  12  chr12_12667514     ZHar    A    C        0      0        2 
  12  chr12_12667514   Sample    A    C        1      2        2 
  12  chr12_12668809     AAsi    T    G        0      0        2 
  12  chr12_12668809     AKia    T    G        0      0        2 
  12  chr12_12668809     AOna    T    G        0      0        2 
  12  chr12_12668809     ASom    T    G        0      0        2 
  12  chr12_12668809     HCab    T    G        1      2        2 
  12  chr12_12668809     HPrz    T    G        1      2        2 
  12  chr12_12668809     ZBoe    T    G        0      0        2 
  12  chr12_12668809     ZGre    T    G        0      0        2 
  12  chr12_12668809     ZHar    T    G        0      0        2 
  12  chr12_12668809   Sample    T    G        1      2        2 
  12  chr12_12683021     AAsi    C    T        0      0        2 
  12  chr12_12683021     AKia    C    T        0      0        2 
  12  chr12_12683021     AOna    C    T        0      0        2 
  12  chr12_12683021     ASom    C    T        0      0        2 
  12  chr12_12683021     HCab    C    T        1      2        2 
  12  chr12_12683021     HPrz    C    T        1      2        2 
  12  chr12_12683021     ZBoe    C    T        0      0        2 
  12  chr12_12683021     ZGre    C    T        0      0        2 
  12  chr12_12683021     ZHar    C    T        0      0        2 
  12  chr12_12683021   Sample    C    T        1      2        2 
  12  chr12_12685161     AAsi    A    C        0      0        2 
  12  chr12_12685161     AKia    A    C        0      0        2 
  12  chr12_12685161     AOna    A    C        0      0        2 
  12  chr12_12685161     ASom    A    C        0      0        2 
  12  chr12_12685161     HCab    A    C      0.5      1        2 
  12  chr12_12685161     HPrz    A    C        0      0        2 
  12  chr12_12685161     ZBoe    A    C        0      0        2 
  12  chr12_12685161     ZGre    A    C        0      0        2 
  12  chr12_12685161     ZHar    A    C        0      0        2 
  12  chr12_12685161   Sample    A    C        0      0        2 
  12  chr12_12686657     AAsi    T    G        0      0        2 
  12  chr12_12686657     AKia    T    G        0      0        2 
  12  chr12_12686657     AOna    T    G        0      0        2 
  12  chr12_12686657     ASom    T    G        0      0        2 
  12  chr12_12686657     HCab    T    G        1      2        2 
  12  chr12_12686657     HPrz    T    G        1      2        2 
  12  chr12_12686657     ZBoe    T    G        0      0        2 
  12  chr12_12686657     ZGre    T    G        0      0        2 
  12  chr12_12686657     ZHar    T    G        0      0        2 
  12  chr12_12686657   Sample    T    G        1      2        2 
  12  chr12_12694425     AAsi    T    C        0      0        2 
  12  chr12_12694425     AKia    T    C        0      0        2 
  12  chr12_12694425     AOna    T    C        0      0        2 
  12  chr12_12694425     ASom    T    C        0      0        2 
  12  chr12_12694425     HCab    T    C        0      0        2 
  12  chr12_12694425     HPrz    T    C        0      0        2 
  12  chr12_12694425     ZBoe    T    C        0      0        2 
  12  chr12_12694425     ZGre    T    C      0.5      1        2 
  12  chr12_12694425     ZHar    T    C        0      0        2 
  12  chr12_12694425   Sample    T    C        0      0        2 
  12  chr12_12695602     AAsi    G    C        0      0        2 
  12  chr12_12695602     AKia    G    C        0      0        2 
  12  chr12_12695602     AOna    G    C        0      0        2 
  12  chr12_12695602     ASom    G    C        0      0        2 
  12  chr12_12695602     HCab    G    C      0.5      1        2 
  12  chr12_12695602     HPrz    G    C        0      0        2 
  12  chr12_12695602     ZBoe    G    C        0      0        2 
  12  chr12_12695602     ZGre    G    C        0      0        2 
  12  chr12_12695602     ZHar    G    C        0      0        2 
  12  chr12_12695602   Sample    G    C        0      0        2 
  12  chr12_12700590     AAsi    C    T        0      0        2 
  12  chr12_12700590     AKia    C    T        1      2        2 
  12  chr12_12700590     AOna    C    T        0      0        2 
  12  chr12_12700590     ASom    C    T        0      0        2 
  12  chr12_12700590     HCab    C    T        0      0        2 
  12  chr12_12700590     HPrz    C    T        0      0        2 
  12  chr12_12700590     ZBoe    C    T        0      0        2 
  12  chr12_12700590     ZGre    C    T        0      0        2 
  12  chr12_12700590     ZHar    C    T        0      0        2 
  12  chr12_12700590   Sample    C    T        0      0        2 
  12  chr12_12700780     AAsi    T    C        1      2        2 
  12  chr12_12700780     AKia    T    C        0      0        2 
  12  chr12_12700780     AOna    T    C        0      0        2 
  12  chr12_12700780     ASom    T    C        1      2        2 
  12  chr12_12700780     HCab    T    C        0      0        2 
  12  chr12_12700780     HPrz    T    C        0      0        2 
  12  chr12_12700780     ZBoe    T    C        0      0        2 
  12  chr12_12700780     ZGre    T    C        0      0        2 
  12  chr12_12700780     ZHar    T    C        0      0        2 
  12  chr12_12700780   Sample    T    C        0      0        2 
  12  chr12_12727449     AAsi    A    C        0      0        2 
  12  chr12_12727449     AKia    A    C        0      0        2 
  12  chr12_12727449     AOna    A    C        0      0        2 
  12  chr12_12727449     ASom    A    C        0      0        2 
  12  chr12_12727449     HCab    A    C        0      0        2 
  12  chr12_12727449     HPrz    A    C        0      0        2 
  12  chr12_12727449     ZBoe    A    C        0      0        2 
  12  chr12_12727449     ZGre    A    C      0.5      1        2 
  12  chr12_12727449     ZHar    A    C        0      0        2 
  12  chr12_12727449   Sample    A    C        0      0        2 
  12  chr12_12731796     AAsi    T    C        0      0        2 
  12  chr12_12731796     AKia    T    C        0      0        2 
  12  chr12_12731796     AOna    T    C        0      0        2 
  12  chr12_12731796     ASom    T    C        0      0        2 
  12  chr12_12731796     HCab    T    C        0      0        2 
  12  chr12_12731796     HPrz    T    C        0      0        2 
  12  chr12_12731796     ZBoe    T    C      0.5      1        2 
  12  chr12_12731796     ZGre    T    C        0      0        2 
  12  chr12_12731796     ZHar    T    C        0      0        2 
  12  chr12_12731796   Sample    T    C        0      0        2 
  12  chr12_12744562     AAsi    T    C        0      0        2 
  12  chr12_12744562     AKia    T    C        0      0        2 
  12  chr12_12744562     AOna    T    C        0      0        2 
  12  chr12_12744562     ASom    T    C      0.5      1        2 
  12  chr12_12744562     HCab    T    C        0      0        2 
  12  chr12_12744562     HPrz    T    C        0      0        2 
  12  chr12_12744562     ZBoe    T    C        0      0        2 
  12  chr12_12744562     ZGre    T    C        0      0        2 
  12  chr12_12744562     ZHar    T    C        0      0        2 
  12  chr12_12744562   Sample    T    C        0      0        2 
  12  chr12_12763665     AAsi    T    C        0      0        2 
  12  chr12_12763665     AKia    T    C        0      0        2 
  12  chr12_12763665     AOna    T    C        0      0        2 
  12  chr12_12763665     ASom    T    C        0      0        2 
  12  chr12_12763665     HCab    T    C        1      2        2 
  12  chr12_12763665     HPrz    T    C        1      2        2 
  12  chr12_12763665     ZBoe    T    C        0      0        2 
  12  chr12_12763665     ZGre    T    C        0      0        2 
  12  chr12_12763665     ZHar    T    C        0      0        2 
  12  chr12_12763665   Sample    T    C        1      2        2 
  12  chr12_12775934     AAsi    G    A        0      0        2 
  12  chr12_12775934     AKia    G    A        0      0        2 
  12  chr12_12775934     AOna    G    A        0      0        2 
  12  chr12_12775934     ASom    G    A        0      0        2 
  12  chr12_12775934     HCab    G    A        1      2        2 
  12  chr12_12775934     HPrz    G    A        1      2        2 
  12  chr12_12775934     ZBoe    G    A        0      0        2 
  12  chr12_12775934     ZGre    G    A        0      0        2 
  12  chr12_12775934     ZHar    G    A        0      0        2 
  12  chr12_12775934   Sample    G    A        1      2        2 
  12  chr12_12790877     AAsi    A    C        1      2        2 
  12  chr12_12790877     AKia    A    C        1      2        2 
  12  chr12_12790877     AOna    A    C        0      0        2 
  12  chr12_12790877     ASom    A    C        1      2        2 
  12  chr12_12790877     HCab    A    C        0      0        2 
  12  chr12_12790877     HPrz    A    C        0      0        2 
  12  chr12_12790877     ZBoe    A    C        0      0        2 
  12  chr12_12790877     ZGre    A    C        0      0        2 
  12  chr12_12790877     ZHar    A    C        0      0        2 
  12  chr12_12790877   Sample    A    C        0      0        2 
  12  chr12_12815792     AAsi    T    A        0      0        2 
  12  chr12_12815792     AKia    T    A        0      0        2 
  12  chr12_12815792     AOna    T    A        0      0        2 
  12  chr12_12815792     ASom    T    A        0      0        2 
  12  chr12_12815792     HCab    T    A        0      0        2 
  12  chr12_12815792     HPrz    T    A        0      0        2 
  12  chr12_12815792     ZBoe    T    A        1      2        2 
  12  chr12_12815792     ZGre    T    A        1      2        2 
  12  chr12_12815792     ZHar    T    A        0      0        2 
  12  chr12_12815792   Sample    T    A        0      0        2 
  12  chr12_12823788     AAsi    T    A        0      0        2 
  12  chr12_12823788     AKia    T    A        0      0        2 
  12  chr12_12823788     AOna    T    A        0      0        2 
  12  chr12_12823788     ASom    T    A        0      0        2 
  12  chr12_12823788     HCab    T    A        0      0        2 
  12  chr12_12823788     HPrz    T    A        0      0        2 
  12  chr12_12823788     ZBoe    T    A      0.5      1        2 
  12  chr12_12823788     ZGre    T    A        0      0        2 
  12  chr12_12823788     ZHar    T    A        0      0        2 
  12  chr12_12823788   Sample    T    A        0      0        2 
  12  chr12_12835770     AAsi    T    G        0      0        2 
  12  chr12_12835770     AKia    T    G        0      0        2 
  12  chr12_12835770     AOna    T    G        0      0        2 
  12  chr12_12835770     ASom    T    G        0      0        2 
  12  chr12_12835770     HCab    T    G      0.5      1        2 
  12  chr12_12835770     HPrz    T    G        0      0        2 
  12  chr12_12835770     ZBoe    T    G        0      0        2 
  12  chr12_12835770     ZGre    T    G        0      0        2 
  12  chr12_12835770     ZHar    T    G        0      0        2 
  12  chr12_12835770   Sample    T    G        1      2        2 
  12  chr12_12839471     AAsi    T    C        0      0        2 
  12  chr12_12839471     AKia    T    C        0      0        2 
  12  chr12_12839471     AOna    T    C        0      0        2 
  12  chr12_12839471     ASom    T    C        0      0        2 
  12  chr12_12839471     HCab    T    C      0.5      1        2 
  12  chr12_12839471     HPrz    T    C        0      0        2 
  12  chr12_12839471     ZBoe    T    C        0      0        2 
  12  chr12_12839471     ZGre    T    C        0      0        2 
  12  chr12_12839471     ZHar    T    C        0      0        2 
  12  chr12_12839471   Sample    T    C        0      0        2 
  12  chr12_12844972     AAsi    G    A        0      0        2 
  12  chr12_12844972     AKia    G    A        0      0        2 
  12  chr12_12844972     AOna    G    A      0.5      1        2 
  12  chr12_12844972     ASom    G    A        0      0        2 
  12  chr12_12844972     HCab    G    A        0      0        2 
  12  chr12_12844972     HPrz    G    A        0      0        2 
  12  chr12_12844972     ZBoe    G    A        0      0        2 
  12  chr12_12844972     ZGre    G    A        0      0        2 
  12  chr12_12844972     ZHar    G    A        0      0        2 
  12  chr12_12844972   Sample    G    A        0      0        2 
  12  chr12_12846107     AAsi    T    G        0      0        2 
  12  chr12_12846107     AKia    T    G        0      0        2 
  12  chr12_12846107     AOna    T    G        0      0        2 
  12  chr12_12846107     ASom    T    G        0      0        2 
  12  chr12_12846107     HCab    T    G        0      0        2 
  12  chr12_12846107     HPrz    T    G        0      0        2 
  12  chr12_12846107     ZBoe    T    G      0.5      1        2 
  12  chr12_12846107     ZGre    T    G        0      0        2 
  12  chr12_12846107     ZHar    T    G        0      0        2 
  12  chr12_12846107   Sample    T    G        0      0        2 
  12  chr12_12846855     AAsi    C    T        0      0        2 
  12  chr12_12846855     AKia    C    T        0      0        2 
  12  chr12_12846855     AOna    C    T        0      0        2 
  12  chr12_12846855     ASom    C    T        0      0        2 
  12  chr12_12846855     HCab    C    T        0      0        2 
  12  chr12_12846855     HPrz    C    T        0      0        2 
  12  chr12_12846855     ZBoe    C    T        0      0        2 
  12  chr12_12846855     ZGre    C    T        0      0        2 
  12  chr12_12846855     ZHar    C    T      0.5      1        2 
  12  chr12_12846855   Sample    C    T        0      0        2 
  12  chr12_12853738     AAsi    G    T        0      0        2 
  12  chr12_12853738     AKia    G    T        0      0        2 
  12  chr12_12853738     AOna    G    T        0      0        2 
  12  chr12_12853738     ASom    G    T        0      0        2 
  12  chr12_12853738     HCab    G    T        0      0        2 
  12  chr12_12853738     HPrz    G    T        0      0        2 
  12  chr12_12853738     ZBoe    G    T        0      0        2 
  12  chr12_12853738     ZGre    G    T        0      0        2 
  12  chr12_12853738     ZHar    G    T      0.5      1        2 
  12  chr12_12853738   Sample    G    T        0      0        2 
  12  chr12_12857658     AAsi    C    T        0      0        2 
  12  chr12_12857658     AKia    C    T        0      0        2 
  12  chr12_12857658     AOna    C    T        0      0        2 
  12  chr12_12857658     ASom    C    T        0      0        2 
  12  chr12_12857658     HCab    C    T        1      2        2 
  12  chr12_12857658     HPrz    C    T        1      2        2 
  12  chr12_12857658     ZBoe    C    T        0      0        2 
  12  chr12_12857658     ZGre    C    T        0      0        2 
  12  chr12_12857658     ZHar    C    T        0      0        2 
  12  chr12_12857658   Sample    C    T        1      2        2 
  12  chr12_12860368     AAsi    A    C        0      0        2 
  12  chr12_12860368     AKia    A    C        0      0        2 
  12  chr12_12860368     AOna    A    C        0      0        2 
  12  chr12_12860368     ASom    A    C        0      0        2 
  12  chr12_12860368     HCab    A    C        1      2        2 
  12  chr12_12860368     HPrz    A    C        1      2        2 
  12  chr12_12860368     ZBoe    A    C        0      0        2 
  12  chr12_12860368     ZGre    A    C        0      0        2 
  12  chr12_12860368     ZHar    A    C        0      0        2 
  12  chr12_12860368   Sample    A    C        1      2        2 
  12  chr12_12866055     AAsi    C    T        0      0        2 
  12  chr12_12866055     AKia    C    T        0      0        2 
  12  chr12_12866055     AOna    C    T        1      2        2 
  12  chr12_12866055     ASom    C    T        0      0        2 
  12  chr12_12866055     HCab    C    T        0      0        2 
  12  chr12_12866055     HPrz    C    T        0      0        2 
  12  chr12_12866055     ZBoe    C    T        0      0        2 
  12  chr12_12866055     ZGre    C    T        0      0        2 
  12  chr12_12866055     ZHar    C    T        0      0        2 
  12  chr12_12866055   Sample    C    T        0      0        2 
  12  chr12_12875347     AAsi    A    G        0      0        2 
  12  chr12_12875347     AKia    A    G        0      0        2 
  12  chr12_12875347     AOna    A    G        0      0        2 
  12  chr12_12875347     ASom    A    G      0.5      1        2 
  12  chr12_12875347     HCab    A    G        0      0        2 
  12  chr12_12875347     HPrz    A    G        0      0        2 
  12  chr12_12875347     ZBoe    A    G        0      0        2 
  12  chr12_12875347     ZGre    A    G        0      0        2 
  12  chr12_12875347     ZHar    A    G        0      0        2 
  12  chr12_12875347   Sample    A    G        0      0        2 
  12  chr12_12875859     AAsi    T    C        0      0        2 
  12  chr12_12875859     AKia    T    C        0      0        2 
  12  chr12_12875859     AOna    T    C        0      0        2 
  12  chr12_12875859     ASom    T    C        0      0        2 
  12  chr12_12875859     HCab    T    C        0      0        2 
  12  chr12_12875859     HPrz    T    C        0      0        2 
  12  chr12_12875859     ZBoe    T    C        0      0        2 
  12  chr12_12875859     ZGre    T    C        0      0        2 
  12  chr12_12875859     ZHar    T    C        1      2        2 
  12  chr12_12875859   Sample    T    C        0      0        2 
  12  chr12_12879588     AAsi    T    C        0      0        2 
  12  chr12_12879588     AKia    T    C        0      0        2 
  12  chr12_12879588     AOna    T    C        0      0        2 
  12  chr12_12879588     ASom    T    C        0      0        2 
  12  chr12_12879588     HCab    T    C        1      2        2 
  12  chr12_12879588     HPrz    T    C        1      2        2 
  12  chr12_12879588     ZBoe    T    C        0      0        2 
  12  chr12_12879588     ZGre    T    C        0      0        2 
  12  chr12_12879588     ZHar    T    C        0      0        2 
  12  chr12_12879588   Sample    T    C        0      0        2 
  12  chr12_12892878     AAsi    A    G      0.5      1        2 
  12  chr12_12892878     AKia    A    G        0      0        2 
  12  chr12_12892878     AOna    A    G        0      0        2 
  12  chr12_12892878     ASom    A    G        0      0        2 
  12  chr12_12892878     HCab    A    G        0      0        2 
  12  chr12_12892878     HPrz    A    G        0      0        2 
  12  chr12_12892878     ZBoe    A    G        0      0        2 
  12  chr12_12892878     ZGre    A    G        0      0        2 
  12  chr12_12892878     ZHar    A    G        0      0        2 
  12  chr12_12892878   Sample    A    G        0      0        2 
  12  chr12_12897111     AAsi    G    A        0      0        2 
  12  chr12_12897111     AKia    G    A        0      0        2 
  12  chr12_12897111     AOna    G    A        0      0        2 
  12  chr12_12897111     ASom    G    A        0      0        2 
  12  chr12_12897111     HCab    G    A      0.5      1        2 
  12  chr12_12897111     HPrz    G    A        0      0        2 
  12  chr12_12897111     ZBoe    G    A        0      0        2 
  12  chr12_12897111     ZGre    G    A        0      0        2 
  12  chr12_12897111     ZHar    G    A        0      0        2 
  12  chr12_12897111   Sample    G    A        1      2        2 
  12  chr12_12902323     AAsi    T    C        0      0        2 
  12  chr12_12902323     AKia    T    C        0      0        2 
  12  chr12_12902323     AOna    T    C        0      0        2 
  12  chr12_12902323     ASom    T    C        0      0        2 
  12  chr12_12902323     HCab    T    C      0.5      1        2 
  12  chr12_12902323     HPrz    T    C        0      0        2 
  12  chr12_12902323     ZBoe    T    C        0      0        2 
  12  chr12_12902323     ZGre    T    C        0      0        2 
  12  chr12_12902323     ZHar    T    C        0      0        2 
  12  chr12_12902323   Sample    T    C        0      0        2 
  12  chr12_12919667     AAsi    T    C        0      0        2 
  12  chr12_12919667     AKia    T    C        0      0        2 
  12  chr12_12919667     AOna    T    C        0      0        2 
  12  chr12_12919667     ASom    T    C        0      0        2 
  12  chr12_12919667     HCab    T    C      0.5      1        2 
  12  chr12_12919667     HPrz    T    C        0      0        2 
  12  chr12_12919667     ZBoe    T    C        0      0        2 
  12  chr12_12919667     ZGre    T    C        0      0        2 
  12  chr12_12919667     ZHar    T    C        0      0        2 
  12  chr12_12919667   Sample    T    C        0      0        2 
  12  chr12_12920574     AAsi    T    A        0      0        2 
  12  chr12_12920574     AKia    T    A        0      0        2 
  12  chr12_12920574     AOna    T    A        0      0        2 
  12  chr12_12920574     ASom    T    A        0      0        2 
  12  chr12_12920574     HCab    T    A      0.5      1        2 
  12  chr12_12920574     HPrz    T    A        0      0        2 
  12  chr12_12920574     ZBoe    T    A        0      0        2 
  12  chr12_12920574     ZGre    T    A        0      0        2 
  12  chr12_12920574     ZHar    T    A        0      0        2 
  12  chr12_12920574   Sample    T    A        0      0        2 
  12  chr12_12921265     AAsi    A    G        0      0        2 
  12  chr12_12921265     AKia    A    G        0      0        2 
  12  chr12_12921265     AOna    A    G        0      0        2 
  12  chr12_12921265     ASom    A    G        0      0        2 
  12  chr12_12921265     HCab    A    G      0.5      1        2 
  12  chr12_12921265     HPrz    A    G        0      0        2 
  12  chr12_12921265     ZBoe    A    G        0      0        2 
  12  chr12_12921265     ZGre    A    G        0      0        2 
  12  chr12_12921265     ZHar    A    G        0      0        2 
  12  chr12_12921265   Sample    A    G        0      0        2 
  12  chr12_12929980     AAsi    A    C        0      0        2 
  12  chr12_12929980     AKia    A    C        0      0        2 
  12  chr12_12929980     AOna    A    C        0      0        2 
  12  chr12_12929980     ASom    A    C        0      0        2 
  12  chr12_12929980     HCab    A    C      0.5      1        2 
  12  chr12_12929980     HPrz    A    C        0      0        2 
  12  chr12_12929980     ZBoe    A    C        0      0        2 
  12  chr12_12929980     ZGre    A    C        0      0        2 
  12  chr12_12929980     ZHar    A    C        0      0        2 
  12  chr12_12929980   Sample    A    C        0      0        2 
  12  chr12_12930951     AAsi    G    C        0      0        2 
  12  chr12_12930951     AKia    G    C        0      0        2 
  12  chr12_12930951     AOna    G    C        0      0        2 
  12  chr12_12930951     ASom    G    C        0      0        2 
  12  chr12_12930951     HCab    G    C      0.5      1        2 
  12  chr12_12930951     HPrz    G    C        1      2        2 
  12  chr12_12930951     ZBoe    G    C        0      0        2 
  12  chr12_12930951     ZGre    G    C        0      0        2 
  12  chr12_12930951     ZHar    G    C        0      0        2 
  12  chr12_12930951   Sample    G    C        1      2        2 
  12  chr12_12932527     AAsi    A    C        0      0        2 
  12  chr12_12932527     AKia    A    C        0      0        2 
  12  chr12_12932527     AOna    A    C      0.5      1        2 
  12  chr12_12932527     ASom    A    C        0      0        2 
  12  chr12_12932527     HCab    A    C        0      0        2 
  12  chr12_12932527     HPrz    A    C        0      0        2 
  12  chr12_12932527     ZBoe    A    C        0      0        2 
  12  chr12_12932527     ZGre    A    C        0      0        2 
  12  chr12_12932527     ZHar    A    C        0      0        2 
  12  chr12_12932527   Sample    A    C        0      0        2 
  12  chr12_12939502     AAsi    A    C        0      0        2 
  12  chr12_12939502     AKia    A    C        0      0        2 
  12  chr12_12939502     AOna    A    C        0      0        2 
  12  chr12_12939502     ASom    A    C        0      0        2 
  12  chr12_12939502     HCab    A    C        1      2        2 
  12  chr12_12939502     HPrz    A    C        1      2        2 
  12  chr12_12939502     ZBoe    A    C        0      0        2 
  12  chr12_12939502     ZGre    A    C        0      0        2 
  12  chr12_12939502     ZHar    A    C        0      0        2 
  12  chr12_12939502   Sample    A    C        1      2        2 
  12  chr12_12950594     AAsi    A    C        1      2        2 
  12  chr12_12950594     AKia    A    C        0      0        2 
  12  chr12_12950594     AOna    A    C        0      0        2 
  12  chr12_12950594     ASom    A    C        1      2        2 
  12  chr12_12950594     HCab    A    C        0      0        2 
  12  chr12_12950594     HPrz    A    C        0      0        2 
  12  chr12_12950594     ZBoe    A    C        0      0        2 
  12  chr12_12950594     ZGre    A    C        0      0        2 
  12  chr12_12950594     ZHar    A    C        0      0        2 
  12  chr12_12950594   Sample    A    C        0      0        2 
  12  chr12_12963486     AAsi    T    C        0      0        2 
  12  chr12_12963486     AKia    T    C        0      0        2 
  12  chr12_12963486     AOna    T    C        0      0        2 
  12  chr12_12963486     ASom    T    C        0      0        2 
  12  chr12_12963486     HCab    T    C        0      0        2 
  12  chr12_12963486     HPrz    T    C        0      0        2 
  12  chr12_12963486     ZBoe    T    C        0      0        2 
  12  chr12_12963486     ZGre    T    C        1      2        2 
  12  chr12_12963486     ZHar    T    C        0      0        2 
  12  chr12_12963486   Sample    T    C        0      0        2 
  12  chr12_12986267     AAsi    C    A        0      0        2 
  12  chr12_12986267     AKia    C    A        0      0        2 
  12  chr12_12986267     AOna    C    A        0      0        2 
  12  chr12_12986267     ASom    C    A        0      0        2 
  12  chr12_12986267     HCab    C    A        1      2        2 
  12  chr12_12986267     HPrz    C    A        1      2        2 
  12  chr12_12986267     ZBoe    C    A        0      0        2 
  12  chr12_12986267     ZGre    C    A        0      0        2 
  12  chr12_12986267     ZHar    C    A        0      0        2 
  12  chr12_12986267   Sample    C    A        1      2        2 
  12  chr12_12987877     AAsi    T    A        0      0        2 
  12  chr12_12987877     AKia    T    A        0      0        2 
  12  chr12_12987877     AOna    T    A        0      0        2 
  12  chr12_12987877     ASom    T    A        0      0        2 
  12  chr12_12987877     HCab    T    A        0      0        2 
  12  chr12_12987877     HPrz    T    A        0      0        2 
  12  chr12_12987877     ZBoe    T    A        1      2        2 
  12  chr12_12987877     ZGre    T    A        0      0        2 
  12  chr12_12987877     ZHar    T    A        1      2        2 
  12  chr12_12987877   Sample    T    A        0      0        2 
  12  chr12_12993904     AAsi    G    C        0      0        2 
  12  chr12_12993904     AKia    G    C        0      0        2 
  12  chr12_12993904     AOna    G    C        0      0        2 
  12  chr12_12993904     ASom    G    C        0      0        2 
  12  chr12_12993904     HCab    G    C      0.5      1        2 
  12  chr12_12993904     HPrz    G    C        0      0        2 
  12  chr12_12993904     ZBoe    G    C        0      0        2 
  12  chr12_12993904     ZGre    G    C        0      0        2 
  12  chr12_12993904     ZHar    G    C        0      0        2 
  12  chr12_12993904   Sample    G    C        0      0        2 
  12  chr12_12996461     AAsi    A    C        0      0        2 
  12  chr12_12996461     AKia    A    C        0      0        2 
  12  chr12_12996461     AOna    A    C        0      0        2 
  12  chr12_12996461     ASom    A    C        0      0        2 
  12  chr12_12996461     HCab    A    C      0.5      1        2 
  12  chr12_12996461     HPrz    A    C        0      0        2 
  12  chr12_12996461     ZBoe    A    C        0      0        2 
  12  chr12_12996461     ZGre    A    C        0      0        2 
  12  chr12_12996461     ZHar    A    C        0      0        2 
  12  chr12_12996461   Sample    A    C        0      0        2 
  12  chr12_12997057     AAsi    A    G        0      0        2 
  12  chr12_12997057     AKia    A    G        0      0        2 
  12  chr12_12997057     AOna    A    G        0      0        2 
  12  chr12_12997057     ASom    A    G        0      0        2 
  12  chr12_12997057     HCab    A    G        0      0        2 
  12  chr12_12997057     HPrz    A    G        0      0        2 
  12  chr12_12997057     ZBoe    A    G      0.5      1        2 
  12  chr12_12997057     ZGre    A    G        0      0        2 
  12  chr12_12997057     ZHar    A    G        0      0        2 
  12  chr12_12997057   Sample    A    G        0      0        2 
  12  chr12_13030626     AAsi    T    A        0      0        2 
  12  chr12_13030626     AKia    T    A        0      0        2 
  12  chr12_13030626     AOna    T    A        0      0        2 
  12  chr12_13030626     ASom    T    A        0      0        2 
  12  chr12_13030626     HCab    T    A        1      2        2 
  12  chr12_13030626     HPrz    T    A        1      2        2 
  12  chr12_13030626     ZBoe    T    A        0      0        2 
  12  chr12_13030626     ZGre    T    A        0      0        2 
  12  chr12_13030626     ZHar    T    A        0      0        2 
  12  chr12_13030626   Sample    T    A        1      2        2 
  12  chr12_13033091     AAsi    G    T        0      0        2 
  12  chr12_13033091     AKia    G    T        0      0        2 
  12  chr12_13033091     AOna    G    T      0.5      1        2 
  12  chr12_13033091     ASom    G    T        0      0        2 
  12  chr12_13033091     HCab    G    T        0      0        2 
  12  chr12_13033091     HPrz    G    T        0      0        2 
  12  chr12_13033091     ZBoe    G    T        0      0        2 
  12  chr12_13033091     ZGre    G    T        0      0        2 
  12  chr12_13033091     ZHar    G    T        0      0        2 
  12  chr12_13033091   Sample    G    T        0      0        2 
  12  chr12_13039981     AAsi    G    A        0      0        2 
  12  chr12_13039981     AKia    G    A        0      0        2 
  12  chr12_13039981     AOna    G    A        0      0        2 
  12  chr12_13039981     ASom    G    A        0      0        2 
  12  chr12_13039981     HCab    G    A        0      0        2 
  12  chr12_13039981     HPrz    G    A        0      0        2 
  12  chr12_13039981     ZBoe    G    A      0.5      1        2 
  12  chr12_13039981     ZGre    G    A        0      0        2 
  12  chr12_13039981     ZHar    G    A        0      0        2 
  12  chr12_13039981   Sample    G    A        0      0        2 
  12  chr12_13045682     AAsi    A    G        0      0        2 
  12  chr12_13045682     AKia    A    G        0      0        2 
  12  chr12_13045682     AOna    A    G        0      0        2 
  12  chr12_13045682     ASom    A    G        0      0        2 
  12  chr12_13045682     HCab    A    G      0.5      1        2 
  12  chr12_13045682     HPrz    A    G        0      0        2 
  12  chr12_13045682     ZBoe    A    G        0      0        2 
  12  chr12_13045682     ZGre    A    G        0      0        2 
  12  chr12_13045682     ZHar    A    G        1      2        2 
  12  chr12_13045682   Sample    A    G        1      2        2 
  12  chr12_13049371     AAsi    T    C        0      0        2 
  12  chr12_13049371     AKia    T    C        0      0        2 
  12  chr12_13049371     AOna    T    C      0.5      1        2 
  12  chr12_13049371     ASom    T    C        0      0        2 
  12  chr12_13049371     HCab    T    C        0      0        2 
  12  chr12_13049371     HPrz    T    C        0      0        2 
  12  chr12_13049371     ZBoe    T    C        0      0        2 
  12  chr12_13049371     ZGre    T    C        0      0        2 
  12  chr12_13049371     ZHar    T    C        0      0        2 
  12  chr12_13049371   Sample    T    C        0      0        2 
  12  chr12_13055063     AAsi    A    G        0      0        2 
  12  chr12_13055063     AKia    A    G        0      0        2 
  12  chr12_13055063     AOna    A    G        0      0        2 
  12  chr12_13055063     ASom    A    G        0      0        2 
  12  chr12_13055063     HCab    A    G      0.5      1        2 
  12  chr12_13055063     HPrz    A    G        0      0        2 
  12  chr12_13055063     ZBoe    A    G        0      0        2 
  12  chr12_13055063     ZGre    A    G        0      0        2 
  12  chr12_13055063     ZHar    A    G        0      0        2 
  12  chr12_13055063   Sample    A    G        0      0        2 
  12  chr12_13071909     AAsi    C    T        0      0        2 
  12  chr12_13071909     AKia    C    T      0.5      1        2 
  12  chr12_13071909     AOna    C    T        0      0        2 
  12  chr12_13071909     ASom    C    T        0      0        2 
  12  chr12_13071909     HCab    C    T        0      0        2 
  12  chr12_13071909     HPrz    C    T        0      0        2 
  12  chr12_13071909     ZBoe    C    T        0      0        2 
  12  chr12_13071909     ZGre    C    T        0      0        2 
  12  chr12_13071909     ZHar    C    T        0      0        2 
  12  chr12_13071909   Sample    C    T        0      0        2 
  12  chr12_13081691     AAsi    A    T        0      0        2 
  12  chr12_13081691     AKia    A    T        0      0        2 
  12  chr12_13081691     AOna    A    T        0      0        2 
  12  chr12_13081691     ASom    A    T        0      0        2 
  12  chr12_13081691     HCab    A    T        0      0        2 
  12  chr12_13081691     HPrz    A    T        1      2        2 
  12  chr12_13081691     ZBoe    A    T        0      0        2 
  12  chr12_13081691     ZGre    A    T        0      0        2 
  12  chr12_13081691     ZHar    A    T        0      0        2 
  12  chr12_13081691   Sample    A    T        0      0        2 
  12  chr12_13083894     AAsi    T    C        0      0        2 
  12  chr12_13083894     AKia    T    C        0      0        2 
  12  chr12_13083894     AOna    T    C        0      0        2 
  12  chr12_13083894     ASom    T    C        0      0        2 
  12  chr12_13083894     HCab    T    C        0      0        2 
  12  chr12_13083894     HPrz    T    C        1      2        2 
  12  chr12_13083894     ZBoe    T    C        0      0        2 
  12  chr12_13083894     ZGre    T    C        0      0        2 
  12  chr12_13083894     ZHar    T    C        0      0        2 
  12  chr12_13083894   Sample    T    C        0      0        2 
  12  chr12_13087421     AAsi    T    G        0      0        2 
  12  chr12_13087421     AKia    T    G        0      0        2 
  12  chr12_13087421     AOna    T    G        0      0        2 
  12  chr12_13087421     ASom    T    G        0      0        2 
  12  chr12_13087421     HCab    T    G        0      0        2 
  12  chr12_13087421     HPrz    T    G        1      2        2 
  12  chr12_13087421     ZBoe    T    G        0      0        2 
  12  chr12_13087421     ZGre    T    G        0      0        2 
  12  chr12_13087421     ZHar    T    G        0      0        2 
  12  chr12_13087421   Sample    T    G        0      0        2 
  12  chr12_13103143     AAsi    C    T        0      0        2 
  12  chr12_13103143     AKia    C    T        0      0        2 
  12  chr12_13103143     AOna    C    T      0.5      1        2 
  12  chr12_13103143     ASom    C    T        0      0        2 
  12  chr12_13103143     HCab    C    T        0      0        2 
  12  chr12_13103143     HPrz    C    T        0      0        2 
  12  chr12_13103143     ZBoe    C    T        0      0        2 
  12  chr12_13103143     ZGre    C    T        0      0        2 
  12  chr12_13103143     ZHar    C    T        0      0        2 
  12  chr12_13103143   Sample    C    T        0      0        2 
  12  chr12_13117018     AAsi    C    G        0      0        2 
  12  chr12_13117018     AKia    C    G      0.5      1        2 
  12  chr12_13117018     AOna    C    G        0      0        2 
  12  chr12_13117018     ASom    C    G        0      0        2 
  12  chr12_13117018     HCab    C    G        0      0        2 
  12  chr12_13117018     HPrz    C    G        0      0        2 
  12  chr12_13117018     ZBoe    C    G        0      0        2 
  12  chr12_13117018     ZGre    C    G        0      0        2 
  12  chr12_13117018     ZHar    C    G        0      0        2 
  12  chr12_13117018   Sample    C    G        0      0        2 
  12  chr12_13122632     AAsi    G    A        0      0        2 
  12  chr12_13122632     AKia    G    A        0      0        2 
  12  chr12_13122632     AOna    G    A        0      0        2 
  12  chr12_13122632     ASom    G    A        0      0        2 
  12  chr12_13122632     HCab    G    A      0.5      1        2 
  12  chr12_13122632     HPrz    G    A        0      0        2 
  12  chr12_13122632     ZBoe    G    A        0      0        2 
  12  chr12_13122632     ZGre    G    A        0      0        2 
  12  chr12_13122632     ZHar    G    A        0      0        2 
  12  chr12_13122632   Sample    G    A        0      0        2 
  12  chr12_13123765     AAsi    G    T        1      2        2 
  12  chr12_13123765     AKia    G    T        1      2        2 
  12  chr12_13123765     AOna    G    T        1      2        2 
  12  chr12_13123765     ASom    G    T        1      2        2 
  12  chr12_13123765     HCab    G    T        0      0        2 
  12  chr12_13123765     HPrz    G    T        0      0        2 
  12  chr12_13123765     ZBoe    G    T        0      0        2 
  12  chr12_13123765     ZGre    G    T        0      0        2 
  12  chr12_13123765     ZHar    G    T        0      0        2 
  12  chr12_13123765   Sample    G    T        0      0        2 
  12  chr12_13129913     AAsi    T    C        0      0        2 
  12  chr12_13129913     AKia    T    C        0      0        2 
  12  chr12_13129913     AOna    T    C      0.5      1        2 
  12  chr12_13129913     ASom    T    C        0      0        2 
  12  chr12_13129913     HCab    T    C        0      0        2 
  12  chr12_13129913     HPrz    T    C        0      0        2 
  12  chr12_13129913     ZBoe    T    C        0      0        2 
  12  chr12_13129913     ZGre    T    C        0      0        2 
  12  chr12_13129913     ZHar    T    C        0      0        2 
  12  chr12_13129913   Sample    T    C        0      0        2 
  12  chr12_13130304     AAsi    G    A        0      0        2 
  12  chr12_13130304     AKia    G    A        0      0        2 
  12  chr12_13130304     AOna    G    A        0      0        2 
  12  chr12_13130304     ASom    G    A        0      0        2 
  12  chr12_13130304     HCab    G    A        0      0        2 
  12  chr12_13130304     HPrz    G    A        0      0        2 
  12  chr12_13130304     ZBoe    G    A        0      0        2 
  12  chr12_13130304     ZGre    G    A        0      0        2 
  12  chr12_13130304     ZHar    G    A        1      2        2 
  12  chr12_13130304   Sample    G    A        0      0        2 
  12  chr12_13141856     AAsi    A    G        0      0        2 
  12  chr12_13141856     AKia    A    G        0      0        2 
  12  chr12_13141856     AOna    A    G        0      0        2 
  12  chr12_13141856     ASom    A    G        0      0        2 
  12  chr12_13141856     HCab    A    G        0      0        2 
  12  chr12_13141856     HPrz    A    G        0      0        2 
  12  chr12_13141856     ZBoe    A    G        1      2        2 
  12  chr12_13141856     ZGre    A    G        0      0        2 
  12  chr12_13141856     ZHar    A    G        1      2        2 
  12  chr12_13141856   Sample    A    G        0      0        2 
  12  chr12_13142522     AAsi    A    G        0      0        2 
  12  chr12_13142522     AKia    A    G        0      0        2 
  12  chr12_13142522     AOna    A    G        0      0        2 
  12  chr12_13142522     ASom    A    G        0      0        2 
  12  chr12_13142522     HCab    A    G      0.5      1        2 
  12  chr12_13142522     HPrz    A    G        0      0        2 
  12  chr12_13142522     ZBoe    A    G        0      0        2 
  12  chr12_13142522     ZGre    A    G        0      0        2 
  12  chr12_13142522     ZHar    A    G        0      0        2 
  12  chr12_13142522   Sample    A    G        0      0        2 
  12  chr12_13146548     AAsi    T    C        0      0        2 
  12  chr12_13146548     AKia    T    C        0      0        2 
  12  chr12_13146548     AOna    T    C        0      0        2 
  12  chr12_13146548     ASom    T    C        0      0        2 
  12  chr12_13146548     HCab    T    C        0      0        2 
  12  chr12_13146548     HPrz    T    C        0      0        2 
  12  chr12_13146548     ZBoe    T    C        0      0        2 
  12  chr12_13146548     ZGre    T    C        1      2        2 
  12  chr12_13146548     ZHar    T    C        0      0        2 
  12  chr12_13146548   Sample    T    C        0      0        2 
  12  chr12_13167609     AAsi    A    G        0      0        2 
  12  chr12_13167609     AKia    A    G        0      0        2 
  12  chr12_13167609     AOna    A    G        0      0        2 
  12  chr12_13167609     ASom    A    G        0      0        2 
  12  chr12_13167609     HCab    A    G      0.5      1        2 
  12  chr12_13167609     HPrz    A    G        1      2        2 
  12  chr12_13167609     ZBoe    A    G        0      0        2 
  12  chr12_13167609     ZGre    A    G        0      0        2 
  12  chr12_13167609     ZHar    A    G        0      0        2 
  12  chr12_13167609   Sample    A    G        0      0        2 
  12  chr12_13191281     AAsi    T    G      0.5      1        2 
  12  chr12_13191281     AKia    T    G        0      0        2 
  12  chr12_13191281     AOna    T    G        0      0        2 
  12  chr12_13191281     ASom    T    G        0      0        2 
  12  chr12_13191281     HCab    T    G        0      0        2 
  12  chr12_13191281     HPrz    T    G        0      0        2 
  12  chr12_13191281     ZBoe    T    G        0      0        2 
  12  chr12_13191281     ZGre    T    G        0      0        2 
  12  chr12_13191281     ZHar    T    G        0      0        2 
  12  chr12_13191281   Sample    T    G        0      0        2 
  12  chr12_13196972     AAsi    C    T        0      0        2 
  12  chr12_13196972     AKia    C    T        0      0        2 
  12  chr12_13196972     AOna    C    T        0      0        2 
  12  chr12_13196972     ASom    C    T        0      0        2 
  12  chr12_13196972     HCab    C    T        1      2        2 
  12  chr12_13196972     HPrz    C    T        1      2        2 
  12  chr12_13196972     ZBoe    C    T        0      0        2 
  12  chr12_13196972     ZGre    C    T        0      0        2 
  12  chr12_13196972     ZHar    C    T        0      0        2 
  12  chr12_13196972   Sample    C    T        1      2        2 
  12  chr12_13201274     AAsi    C    T        0      0        2 
  12  chr12_13201274     AKia    C    T        0      0        2 
  12  chr12_13201274     AOna    C    T        0      0        2 
  12  chr12_13201274     ASom    C    T        0      0        2 
  12  chr12_13201274     HCab    C    T        1      2        2 
  12  chr12_13201274     HPrz    C    T        1      2        2 
  12  chr12_13201274     ZBoe    C    T        0      0        2 
  12  chr12_13201274     ZGre    C    T        0      0        2 
  12  chr12_13201274     ZHar    C    T        0      0        2 
  12  chr12_13201274   Sample    C    T        1      2        2 
  12  chr12_13208893     AAsi    A    G        0      0        2 
  12  chr12_13208893     AKia    A    G      0.5      1        2 
  12  chr12_13208893     AOna    A    G        1      2        2 
  12  chr12_13208893     ASom    A    G        0      0        2 
  12  chr12_13208893     HCab    A    G        0      0        2 
  12  chr12_13208893     HPrz    A    G        0      0        2 
  12  chr12_13208893     ZBoe    A    G        0      0        2 
  12  chr12_13208893     ZGre    A    G        0      0        2 
  12  chr12_13208893     ZHar    A    G        0      0        2 
  12  chr12_13208893   Sample    A    G        0      0        2 
  12  chr12_13209455     AAsi    T    C        1      2        2 
  12  chr12_13209455     AKia    T    C        1      2        2 
  12  chr12_13209455     AOna    T    C        1      2        2 
  12  chr12_13209455     ASom    T    C        1      2        2 
  12  chr12_13209455     HCab    T    C        0      0        2 
  12  chr12_13209455     HPrz    T    C        0      0        2 
  12  chr12_13209455     ZBoe    T    C        0      0        2 
  12  chr12_13209455     ZGre    T    C        0      0        2 
  12  chr12_13209455     ZHar    T    C        0      0        2 
  12  chr12_13209455   Sample    T    C        0      0        2 
  12  chr12_13211982     AAsi    G    T        0      0        2 
  12  chr12_13211982     AKia    G    T        0      0        2 
  12  chr12_13211982     AOna    G    T        0      0        2 
  12  chr12_13211982     ASom    G    T        0      0        2 
  12  chr12_13211982     HCab    G    T        0      0        2 
  12  chr12_13211982     HPrz    G    T        0      0        2 
  12  chr12_13211982     ZBoe    G    T        0      0        2 
  12  chr12_13211982     ZGre    G    T        0      0        2 
  12  chr12_13211982     ZHar    G    T      0.5      1        2 
  12  chr12_13211982   Sample    G    T        0      0        2 
  12  chr12_13218272     AAsi    G    A        0      0        2 
  12  chr12_13218272     AKia    G    A        0      0        2 
  12  chr12_13218272     AOna    G    A        0      0        2 
  12  chr12_13218272     ASom    G    A        0      0        2 
  12  chr12_13218272     HCab    G    A        0      0        2 
  12  chr12_13218272     HPrz    G    A        0      0        2 
  12  chr12_13218272     ZBoe    G    A        0      0        2 
  12  chr12_13218272     ZGre    G    A        0      0        2 
  12  chr12_13218272     ZHar    G    A        1      2        2 
  12  chr12_13218272   Sample    G    A        0      0        2 
  12  chr12_13223199     AAsi    G    T        0      0        2 
  12  chr12_13223199     AKia    G    T        0      0        2 
  12  chr12_13223199     AOna    G    T        0      0        2 
  12  chr12_13223199     ASom    G    T        0      0        2 
  12  chr12_13223199     HCab    G    T        0      0        2 
  12  chr12_13223199     HPrz    G    T        0      0        2 
  12  chr12_13223199     ZBoe    G    T        0      0        2 
  12  chr12_13223199     ZGre    G    T        0      0        2 
  12  chr12_13223199     ZHar    G    T      0.5      1        2 
  12  chr12_13223199   Sample    G    T        0      0        2 
  12  chr12_13225098     AAsi    G    A        0      0        2 
  12  chr12_13225098     AKia    G    A        0      0        2 
  12  chr12_13225098     AOna    G    A        0      0        2 
  12  chr12_13225098     ASom    G    A        0      0        2 
  12  chr12_13225098     HCab    G    A        0      0        2 
  12  chr12_13225098     HPrz    G    A        1      2        2 
  12  chr12_13225098     ZBoe    G    A        0      0        2 
  12  chr12_13225098     ZGre    G    A        0      0        2 
  12  chr12_13225098     ZHar    G    A        0      0        2 
  12  chr12_13225098   Sample    G    A        0      0        2 
  12  chr12_13227857     AAsi    G    A        0      0        2 
  12  chr12_13227857     AKia    G    A        0      0        2 
  12  chr12_13227857     AOna    G    A        0      0        2 
  12  chr12_13227857     ASom    G    A        0      0        2 
  12  chr12_13227857     HCab    G    A        1      2        2 
  12  chr12_13227857     HPrz    G    A        1      2        2 
  12  chr12_13227857     ZBoe    G    A        0      0        2 
  12  chr12_13227857     ZGre    G    A        0      0        2 
  12  chr12_13227857     ZHar    G    A        0      0        2 
  12  chr12_13227857   Sample    G    A        1      2        2 
  12  chr12_13238024     AAsi    A    G        0      0        2 
  12  chr12_13238024     AKia    A    G        0      0        2 
  12  chr12_13238024     AOna    A    G        0      0        2 
  12  chr12_13238024     ASom    A    G        0      0        2 
  12  chr12_13238024     HCab    A    G        0      0        2 
  12  chr12_13238024     HPrz    A    G        0      0        2 
  12  chr12_13238024     ZBoe    A    G        0      0        2 
  12  chr12_13238024     ZGre    A    G        1      2        2 
  12  chr12_13238024     ZHar    A    G        0      0        2 
  12  chr12_13238024   Sample    A    G        0      0        2 
  12  chr12_13238238     AAsi    T    C      0.5      1        2 
  12  chr12_13238238     AKia    T    C        0      0        2 
  12  chr12_13238238     AOna    T    C        0      0        2 
  12  chr12_13238238     ASom    T    C        1      2        2 
  12  chr12_13238238     HCab    T    C        0      0        2 
  12  chr12_13238238     HPrz    T    C        0      0        2 
  12  chr12_13238238     ZBoe    T    C        0      0        2 
  12  chr12_13238238     ZGre    T    C        0      0        2 
  12  chr12_13238238     ZHar    T    C        0      0        2 
  12  chr12_13238238   Sample    T    C        0      0        2 
  12  chr12_13240137     AAsi    C    T        0      0        2 
  12  chr12_13240137     AKia    C    T        0      0        2 
  12  chr12_13240137     AOna    C    T        0      0        2 
  12  chr12_13240137     ASom    C    T        0      0        2 
  12  chr12_13240137     HCab    C    T        1      2        2 
  12  chr12_13240137     HPrz    C    T        1      2        2 
  12  chr12_13240137     ZBoe    C    T        0      0        2 
  12  chr12_13240137     ZGre    C    T        0      0        2 
  12  chr12_13240137     ZHar    C    T        0      0        2 
  12  chr12_13240137   Sample    C    T        1      2        2 
  12  chr12_13242497     AAsi    A    T        0      0        2 
  12  chr12_13242497     AKia    A    T        0      0        2 
  12  chr12_13242497     AOna    A    T        0      0        2 
  12  chr12_13242497     ASom    A    T        0      0        2 
  12  chr12_13242497     HCab    A    T        0      0        2 
  12  chr12_13242497     HPrz    A    T        0      0        2 
  12  chr12_13242497     ZBoe    A    T      0.5      1        2 
  12  chr12_13242497     ZGre    A    T        0      0        2 
  12  chr12_13242497     ZHar    A    T        0      0        2 
  12  chr12_13242497   Sample    A    T        0      0        2 
  12  chr12_13248795     AAsi    A    G        0      0        2 
  12  chr12_13248795     AKia    A    G        0      0        2 
  12  chr12_13248795     AOna    A    G        0      0        2 
  12  chr12_13248795     ASom    A    G        0      0        2 
  12  chr12_13248795     HCab    A    G      0.5      1        2 
  12  chr12_13248795     HPrz    A    G        0      0        2 
  12  chr12_13248795     ZBoe    A    G        0      0        2 
  12  chr12_13248795     ZGre    A    G        0      0        2 
  12  chr12_13248795     ZHar    A    G        0      0        2 
  12  chr12_13248795   Sample    A    G        0      0        2 
  12  chr12_13248849     AAsi    A    C        0      0        2 
  12  chr12_13248849     AKia    A    C        0      0        2 
  12  chr12_13248849     AOna    A    C        0      0        2 
  12  chr12_13248849     ASom    A    C        0      0        2 
  12  chr12_13248849     HCab    A    C      0.5      1        2 
  12  chr12_13248849     HPrz    A    C        0      0        2 
  12  chr12_13248849     ZBoe    A    C        0      0        2 
  12  chr12_13248849     ZGre    A    C        0      0        2 
  12  chr12_13248849     ZHar    A    C        0      0        2 
  12  chr12_13248849   Sample    A    C        0      0        2 
  12  chr12_13263213     AAsi    T    C        0      0        2 
  12  chr12_13263213     AKia    T    C        0      0        2 
  12  chr12_13263213     AOna    T    C        0      0        2 
  12  chr12_13263213     ASom    T    C        0      0        2 
  12  chr12_13263213     HCab    T    C        0      0        2 
  12  chr12_13263213     HPrz    T    C        1      2        2 
  12  chr12_13263213     ZBoe    T    C        0      0        2 
  12  chr12_13263213     ZGre    T    C        0      0        2 
  12  chr12_13263213     ZHar    T    C        0      0        2 
  12  chr12_13263213   Sample    T    C        0      0        2 
  12  chr12_13264431     AAsi    G    A        0      0        2 
  12  chr12_13264431     AKia    G    A        0      0        2 
  12  chr12_13264431     AOna    G    A        0      0        2 
  12  chr12_13264431     ASom    G    A        0      0        2 
  12  chr12_13264431     HCab    G    A        1      2        2 
  12  chr12_13264431     HPrz    G    A        1      2        2 
  12  chr12_13264431     ZBoe    G    A        0      0        2 
  12  chr12_13264431     ZGre    G    A        0      0        2 
  12  chr12_13264431     ZHar    G    A        0      0        2 
  12  chr12_13264431   Sample    G    A        1      2        2 
  12  chr12_13266681     AAsi    A    G        0      0        2 
  12  chr12_13266681     AKia    A    G        0      0        2 
  12  chr12_13266681     AOna    A    G        0      0        2 
  12  chr12_13266681     ASom    A    G        0      0        2 
  12  chr12_13266681     HCab    A    G        0      0        2 
  12  chr12_13266681     HPrz    A    G        0      0        2 
  12  chr12_13266681     ZBoe    A    G        0      0        2 
  12  chr12_13266681     ZGre    A    G        1      2        2 
  12  chr12_13266681     ZHar    A    G        0      0        2 
  12  chr12_13266681   Sample    A    G        0      0        2 
  12  chr12_13272394     AAsi    A    C      0.5      1        2 
  12  chr12_13272394     AKia    A    C        0      0        2 
  12  chr12_13272394     AOna    A    C        0      0        2 
  12  chr12_13272394     ASom    A    C        1      2        2 
  12  chr12_13272394     HCab    A    C        0      0        2 
  12  chr12_13272394     HPrz    A    C        0      0        2 
  12  chr12_13272394     ZBoe    A    C        0      0        2 
  12  chr12_13272394     ZGre    A    C        0      0        2 
  12  chr12_13272394     ZHar    A    C        0      0        2 
  12  chr12_13272394   Sample    A    C        0      0        2 
  12  chr12_13282229     AAsi    C    G        0      0        2 
  12  chr12_13282229     AKia    C    G        0      0        2 
  12  chr12_13282229     AOna    C    G        0      0        2 
  12  chr12_13282229     ASom    C    G        0      0        2 
  12  chr12_13282229     HCab    C    G        0      0        2 
  12  chr12_13282229     HPrz    C    G        1      2        2 
  12  chr12_13282229     ZBoe    C    G        0      0        2 
  12  chr12_13282229     ZGre    C    G        0      0        2 
  12  chr12_13282229     ZHar    C    G        0      0        2 
  12  chr12_13282229   Sample    C    G        0      0        2 
  12  chr12_13284202     AAsi    G    C        0      0        2 
  12  chr12_13284202     AKia    G    C        0      0        2 
  12  chr12_13284202     AOna    G    C        0      0        2 
  12  chr12_13284202     ASom    G    C        0      0        2 
  12  chr12_13284202     HCab    G    C        0      0        2 
  12  chr12_13284202     HPrz    G    C        1      2        2 
  12  chr12_13284202     ZBoe    G    C        0      0        2 
  12  chr12_13284202     ZGre    G    C        0      0        2 
  12  chr12_13284202     ZHar    G    C        0      0        2 
  12  chr12_13284202   Sample    G    C        0      0        2 
  12  chr12_13286268     AAsi    G    A        0      0        2 
  12  chr12_13286268     AKia    G    A      0.5      1        2 
  12  chr12_13286268     AOna    G    A        0      0        2 
  12  chr12_13286268     ASom    G    A        0      0        2 
  12  chr12_13286268     HCab    G    A        0      0        2 
  12  chr12_13286268     HPrz    G    A        0      0        2 
  12  chr12_13286268     ZBoe    G    A        0      0        2 
  12  chr12_13286268     ZGre    G    A        0      0        2 
  12  chr12_13286268     ZHar    G    A        0      0        2 
  12  chr12_13286268   Sample    G    A        0      0        2 
  12  chr12_13293744     AAsi    A    T        0      0        2 
  12  chr12_13293744     AKia    A    T        0      0        2 
  12  chr12_13293744     AOna    A    T        0      0        2 
  12  chr12_13293744     ASom    A    T        0      0        2 
  12  chr12_13293744     HCab    A    T        0      0        2 
  12  chr12_13293744     HPrz    A    T        0      0        2 
  12  chr12_13293744     ZBoe    A    T      0.5      1        2 
  12  chr12_13293744     ZGre    A    T        0      0        2 
  12  chr12_13293744     ZHar    A    T        0      0        2 
  12  chr12_13293744   Sample    A    T        0      0        2 
  12  chr12_13296616     AAsi    G    C        0      0        2 
  12  chr12_13296616     AKia    G    C        0      0        2 
  12  chr12_13296616     AOna    G    C        0      0        2 
  12  chr12_13296616     ASom    G    C        0      0        2 
  12  chr12_13296616     HCab    G    C        1      2        2 
  12  chr12_13296616     HPrz    G    C      0.5      1        2 
  12  chr12_13296616     ZBoe    G    C        0      0        2 
  12  chr12_13296616     ZGre    G    C        0      0        2 
  12  chr12_13296616     ZHar    G    C        0      0        2 
  12  chr12_13296616   Sample    G    C        1      2        2 
  12  chr12_13305370     AAsi    A    T        0      0        2 
  12  chr12_13305370     AKia    A    T        0      0        2 
  12  chr12_13305370     AOna    A    T        0      0        2 
  12  chr12_13305370     ASom    A    T        0      0        2 
  12  chr12_13305370     HCab    A    T        1      2        2 
  12  chr12_13305370     HPrz    A    T        1      2        2 
  12  chr12_13305370     ZBoe    A    T        0      0        2 
  12  chr12_13305370     ZGre    A    T        0      0        2 
  12  chr12_13305370     ZHar    A    T        0      0        2 
  12  chr12_13305370   Sample    A    T        1      2        2 
  12  chr12_13308557     AAsi    G    A      0.5      1        2 
  12  chr12_13308557     AKia    G    A        0      0        2 
  12  chr12_13308557     AOna    G    A        0      0        2 
  12  chr12_13308557     ASom    G    A        0      0        2 
  12  chr12_13308557     HCab    G    A        0      0        2 
  12  chr12_13308557     HPrz    G    A        0      0        2 
  12  chr12_13308557     ZBoe    G    A        0      0        2 
  12  chr12_13308557     ZGre    G    A        0      0        2 
  12  chr12_13308557     ZHar    G    A        0      0        2 
  12  chr12_13308557   Sample    G    A        0      0        2 
  12  chr12_13309085     AAsi    T    C        0      0        2 
  12  chr12_13309085     AKia    T    C        0      0        2 
  12  chr12_13309085     AOna    T    C        0      0        2 
  12  chr12_13309085     ASom    T    C        0      0        2 
  12  chr12_13309085     HCab    T    C        0      0        2 
  12  chr12_13309085     HPrz    T    C        0      0        2 
  12  chr12_13309085     ZBoe    T    C      0.5      1        2 
  12  chr12_13309085     ZGre    T    C        0      0        2 
  12  chr12_13309085     ZHar    T    C        0      0        2 
  12  chr12_13309085   Sample    T    C        0      0        2 
  12  chr12_13311826     AAsi    A    G        0      0        2 
  12  chr12_13311826     AKia    A    G        0      0        2 
  12  chr12_13311826     AOna    A    G        0      0        2 
  12  chr12_13311826     ASom    A    G        0      0        2 
  12  chr12_13311826     HCab    A    G        0      0        2 
  12  chr12_13311826     HPrz    A    G        0      0        2 
  12  chr12_13311826     ZBoe    A    G        0      0        2 
  12  chr12_13311826     ZGre    A    G        0      0        2 
  12  chr12_13311826     ZHar    A    G        1      2        2 
  12  chr12_13311826   Sample    A    G        0      0        2 
  12  chr12_13324978     AAsi    G    T        0      0        2 
  12  chr12_13324978     AKia    G    T        0      0        2 
  12  chr12_13324978     AOna    G    T        0      0        2 
  12  chr12_13324978     ASom    G    T        0      0        2 
  12  chr12_13324978     HCab    G    T        1      2        2 
  12  chr12_13324978     HPrz    G    T        1      2        2 
  12  chr12_13324978     ZBoe    G    T        0      0        2 
  12  chr12_13324978     ZGre    G    T        0      0        2 
  12  chr12_13324978     ZHar    G    T        0      0        2 
  12  chr12_13324978   Sample    G    T        1      2        2 
  12  chr12_13326271     AAsi    C    T        0      0        2 
  12  chr12_13326271     AKia    C    T        0      0        2 
  12  chr12_13326271     AOna    C    T        0      0        2 
  12  chr12_13326271     ASom    C    T        0      0        2 
  12  chr12_13326271     HCab    C    T        1      2        2 
  12  chr12_13326271     HPrz    C    T        1      2        2 
  12  chr12_13326271     ZBoe    C    T        0      0        2 
  12  chr12_13326271     ZGre    C    T        0      0        2 
  12  chr12_13326271     ZHar    C    T        0      0        2 
  12  chr12_13326271   Sample    C    T        1      2        2 
  12  chr12_13329624     AAsi    G    A        0      0        2 
  12  chr12_13329624     AKia    G    A        0      0        2 
  12  chr12_13329624     AOna    G    A        0      0        2 
  12  chr12_13329624     ASom    G    A        0      0        2 
  12  chr12_13329624     HCab    G    A        0      0        2 
  12  chr12_13329624     HPrz    G    A        0      0        2 
  12  chr12_13329624     ZBoe    G    A      0.5      1        2 
  12  chr12_13329624     ZGre    G    A        0      0        2 
  12  chr12_13329624     ZHar    G    A        0      0        2 
  12  chr12_13329624   Sample    G    A        0      0        2 
  12  chr12_13331969     AAsi    A    C        0      0        2 
  12  chr12_13331969     AKia    A    C        0      0        2 
  12  chr12_13331969     AOna    A    C        0      0        2 
  12  chr12_13331969     ASom    A    C        0      0        2 
  12  chr12_13331969     HCab    A    C      0.5      1        2 
  12  chr12_13331969     HPrz    A    C        0      0        2 
  12  chr12_13331969     ZBoe    A    C        0      0        2 
  12  chr12_13331969     ZGre    A    C        0      0        2 
  12  chr12_13331969     ZHar    A    C        0      0        2 
  12  chr12_13331969   Sample    A    C        0      0        2 
  12  chr12_13332863     AAsi    G    A        0      0        2 
  12  chr12_13332863     AKia    G    A        0      0        2 
  12  chr12_13332863     AOna    G    A        0      0        2 
  12  chr12_13332863     ASom    G    A        0      0        2 
  12  chr12_13332863     HCab    G    A        1      2        2 
  12  chr12_13332863     HPrz    G    A        1      2        2 
  12  chr12_13332863     ZBoe    G    A        0      0        2 
  12  chr12_13332863     ZGre    G    A        0      0        2 
  12  chr12_13332863     ZHar    G    A        0      0        2 
  12  chr12_13332863   Sample    G    A        1      2        2 
  12  chr12_13346946     AAsi    T    C        0      0        2 
  12  chr12_13346946     AKia    T    C        0      0        2 
  12  chr12_13346946     AOna    T    C        0      0        2 
  12  chr12_13346946     ASom    T    C        0      0        2 
  12  chr12_13346946     HCab    T    C        0      0        2 
  12  chr12_13346946     HPrz    T    C        0      0        2 
  12  chr12_13346946     ZBoe    T    C      0.5      1        2 
  12  chr12_13346946     ZGre    T    C        0      0        2 
  12  chr12_13346946     ZHar    T    C        0      0        2 
  12  chr12_13346946   Sample    T    C        0      0        2 
  12  chr12_13347151     AAsi    G    A        0      0        2 
  12  chr12_13347151     AKia    G    A        0      0        2 
  12  chr12_13347151     AOna    G    A        0      0        2 
  12  chr12_13347151     ASom    G    A        0      0        2 
  12  chr12_13347151     HCab    G    A        0      0        2 
  12  chr12_13347151     HPrz    G    A        0      0        2 
  12  chr12_13347151     ZBoe    G    A        0      0        2 
  12  chr12_13347151     ZGre    G    A        0      0        2 
  12  chr12_13347151     ZHar    G    A        1      2        2 
  12  chr12_13347151   Sample    G    A        0      0        2 
  12  chr12_13354275     AAsi    T    A        0      0        2 
  12  chr12_13354275     AKia    T    A        0      0        2 
  12  chr12_13354275     AOna    T    A        0      0        2 
  12  chr12_13354275     ASom    T    A        0      0        2 
  12  chr12_13354275     HCab    T    A        0      0        2 
  12  chr12_13354275     HPrz    T    A        1      2        2 
  12  chr12_13354275     ZBoe    T    A        0      0        2 
  12  chr12_13354275     ZGre    T    A        0      0        2 
  12  chr12_13354275     ZHar    T    A        0      0        2 
  12  chr12_13354275   Sample    T    A        0      0        2 
  12  chr12_13354906     AAsi    A    G        0      0        2 
  12  chr12_13354906     AKia    A    G        0      0        2 
  12  chr12_13354906     AOna    A    G        0      0        2 
  12  chr12_13354906     ASom    A    G        0      0        2 
  12  chr12_13354906     HCab    A    G        1      2        2 
  12  chr12_13354906     HPrz    A    G        0      0        2 
  12  chr12_13354906     ZBoe    A    G        0      0        2 
  12  chr12_13354906     ZGre    A    G        0      0        2 
  12  chr12_13354906     ZHar    A    G        0      0        2 
  12  chr12_13354906   Sample    A    G        1      2        2 
  12  chr12_13368363     AAsi    G    T        0      0        2 
  12  chr12_13368363     AKia    G    T        0      0        2 
  12  chr12_13368363     AOna    G    T        0      0        2 
  12  chr12_13368363     ASom    G    T        0      0        2 
  12  chr12_13368363     HCab    G    T        1      2        2 
  12  chr12_13368363     HPrz    G    T        0      0        2 
  12  chr12_13368363     ZBoe    G    T        0      0        2 
  12  chr12_13368363     ZGre    G    T        0      0        2 
  12  chr12_13368363     ZHar    G    T        0      0        2 
  12  chr12_13368363   Sample    G    T        0      0        2 
  12  chr12_13368844     AAsi    A    G        0      0        2 
  12  chr12_13368844     AKia    A    G        0      0        2 
  12  chr12_13368844     AOna    A    G        0      0        2 
  12  chr12_13368844     ASom    A    G        0      0        2 
  12  chr12_13368844     HCab    A    G        0      0        2 
  12  chr12_13368844     HPrz    A    G        1      2        2 
  12  chr12_13368844     ZBoe    A    G        0      0        2 
  12  chr12_13368844     ZGre    A    G        0      0        2 
  12  chr12_13368844     ZHar    A    G        0      0        2 
  12  chr12_13368844   Sample    A    G        0      0        2 
  12  chr12_13370007     AAsi    A    T        0      0        2 
  12  chr12_13370007     AKia    A    T        1      2        2 
  12  chr12_13370007     AOna    A    T        1      2        2 
  12  chr12_13370007     ASom    A    T        0      0        2 
  12  chr12_13370007     HCab    A    T        0      0        2 
  12  chr12_13370007     HPrz    A    T        0      0        2 
  12  chr12_13370007     ZBoe    A    T        0      0        2 
  12  chr12_13370007     ZGre    A    T        0      0        2 
  12  chr12_13370007     ZHar    A    T        0      0        2 
  12  chr12_13370007   Sample    A    T        0      0        2 
  12  chr12_13377036     AAsi    T    C      0.5      1        2 
  12  chr12_13377036     AKia    T    C        0      0        2 
  12  chr12_13377036     AOna    T    C        0      0        2 
  12  chr12_13377036     ASom    T    C        0      0        2 
  12  chr12_13377036     HCab    T    C        0      0        2 
  12  chr12_13377036     HPrz    T    C        0      0        2 
  12  chr12_13377036     ZBoe    T    C        0      0        2 
  12  chr12_13377036     ZGre    T    C        0      0        2 
  12  chr12_13377036     ZHar    T    C        0      0        2 
  12  chr12_13377036   Sample    T    C        0      0        2 
  12  chr12_13378555     AAsi    G    C        0      0        2 
  12  chr12_13378555     AKia    G    C        0      0        2 
  12  chr12_13378555     AOna    G    C        0      0        2 
  12  chr12_13378555     ASom    G    C        0      0        2 
  12  chr12_13378555     HCab    G    C        1      2        2 
  12  chr12_13378555     HPrz    G    C        0      0        2 
  12  chr12_13378555     ZBoe    G    C        0      0        2 
  12  chr12_13378555     ZGre    G    C        0      0        2 
  12  chr12_13378555     ZHar    G    C        0      0        2 
  12  chr12_13378555   Sample    G    C        1      2        2 
  12  chr12_13380194     AAsi    G    C        0      0        2 
  12  chr12_13380194     AKia    G    C        0      0        2 
  12  chr12_13380194     AOna    G    C        0      0        2 
  12  chr12_13380194     ASom    G    C        0      0        2 
  12  chr12_13380194     HCab    G    C        0      0        2 
  12  chr12_13380194     HPrz    G    C        0      0        2 
  12  chr12_13380194     ZBoe    G    C        0      0        2 
  12  chr12_13380194     ZGre    G    C        1      2        2 
  12  chr12_13380194     ZHar    G    C        0      0        2 
  12  chr12_13380194   Sample    G    C        0      0        2 
  12  chr12_13390617     AAsi    T    G        0      0        2 
  12  chr12_13390617     AKia    T    G        0      0        2 
  12  chr12_13390617     AOna    T    G        0      0        2 
  12  chr12_13390617     ASom    T    G        0      0        2 
  12  chr12_13390617     HCab    T    G        0      0        2 
  12  chr12_13390617     HPrz    T    G        0      0        2 
  12  chr12_13390617     ZBoe    T    G      0.5      1        2 
  12  chr12_13390617     ZGre    T    G        0      0        2 
  12  chr12_13390617     ZHar    T    G        0      0        2 
  12  chr12_13390617   Sample    T    G        0      0        2 
  12  chr12_13403561     AAsi    G    T        0      0        2 
  12  chr12_13403561     AKia    G    T      0.5      1        2 
  12  chr12_13403561     AOna    G    T        0      0        2 
  12  chr12_13403561     ASom    G    T        0      0        2 
  12  chr12_13403561     HCab    G    T        0      0        2 
  12  chr12_13403561     HPrz    G    T        0      0        2 
  12  chr12_13403561     ZBoe    G    T        0      0        2 
  12  chr12_13403561     ZGre    G    T        0      0        2 
  12  chr12_13403561     ZHar    G    T        0      0        2 
  12  chr12_13403561   Sample    G    T        0      0        2 
  12  chr12_13406069     AAsi    C    G      0.5      1        2 
  12  chr12_13406069     AKia    C    G        1      2        2 
  12  chr12_13406069     AOna    C    G        1      2        2 
  12  chr12_13406069     ASom    C    G        0      0        2 
  12  chr12_13406069     HCab    C    G        0      0        2 
  12  chr12_13406069     HPrz    C    G        0      0        2 
  12  chr12_13406069     ZBoe    C    G        0      0        2 
  12  chr12_13406069     ZGre    C    G        0      0        2 
  12  chr12_13406069     ZHar    C    G        0      0        2 
  12  chr12_13406069   Sample    C    G        0      0        2 
  12  chr12_13413278     AAsi    C    T        0      0        2 
  12  chr12_13413278     AKia    C    T        0      0        2 
  12  chr12_13413278     AOna    C    T        0      0        2 
  12  chr12_13413278     ASom    C    T        0      0        2 
  12  chr12_13413278     HCab    C    T        0      0        2 
  12  chr12_13413278     HPrz    C    T        0      0        2 
  12  chr12_13413278     ZBoe    C    T      0.5      1        2 
  12  chr12_13413278     ZGre    C    T        0      0        2 
  12  chr12_13413278     ZHar    C    T        0      0        2 
  12  chr12_13413278   Sample    C    T        0      0        2 
  12  chr12_13417553     AAsi    G    A      0.5      1        2 
  12  chr12_13417553     AKia    G    A        0      0        2 
  12  chr12_13417553     AOna    G    A        0      0        2 
  12  chr12_13417553     ASom    G    A        1      2        2 
  12  chr12_13417553     HCab    G    A        0      0        2 
  12  chr12_13417553     HPrz    G    A        0      0        2 
  12  chr12_13417553     ZBoe    G    A        1      2        2 
  12  chr12_13417553     ZGre    G    A        1      2        2 
  12  chr12_13417553     ZHar    G    A        1      2        2 
  12  chr12_13417553   Sample    G    A        0      0        2 
  12  chr12_13419860     AAsi    C    G      0.5      1        2 
  12  chr12_13419860     AKia    C    G        0      0        2 
  12  chr12_13419860     AOna    C    G        0      0        2 
  12  chr12_13419860     ASom    C    G        1      2        2 
  12  chr12_13419860     HCab    C    G        0      0        2 
  12  chr12_13419860     HPrz    C    G        0      0        2 
  12  chr12_13419860     ZBoe    C    G        0      0        2 
  12  chr12_13419860     ZGre    C    G        0      0        2 
  12  chr12_13419860     ZHar    C    G        0      0        2 
  12  chr12_13419860   Sample    C    G        0      0        2 
  12  chr12_13433976     AAsi    T    C        0      0        2 
  12  chr12_13433976     AKia    T    C        0      0        2 
  12  chr12_13433976     AOna    T    C        0      0        2 
  12  chr12_13433976     ASom    T    C        0      0        2 
  12  chr12_13433976     HCab    T    C      0.5      1        2 
  12  chr12_13433976     HPrz    T    C        1      2        2 
  12  chr12_13433976     ZBoe    T    C        0      0        2 
  12  chr12_13433976     ZGre    T    C        0      0        2 
  12  chr12_13433976     ZHar    T    C        0      0        2 
  12  chr12_13433976   Sample    T    C        1      2        2 
  12  chr12_13450141     AAsi    A    T        0      0        2 
  12  chr12_13450141     AKia    A    T      0.5      1        2 
  12  chr12_13450141     AOna    A    T        0      0        2 
  12  chr12_13450141     ASom    A    T        0      0        2 
  12  chr12_13450141     HCab    A    T        0      0        2 
  12  chr12_13450141     HPrz    A    T        0      0        2 
  12  chr12_13450141     ZBoe    A    T        0      0        2 
  12  chr12_13450141     ZGre    A    T        0      0        2 
  12  chr12_13450141     ZHar    A    T        0      0        2 
  12  chr12_13450141   Sample    A    T        0      0        2 
  12  chr12_13452303     AAsi    G    C        0      0        2 
  12  chr12_13452303     AKia    G    C        0      0        2 
  12  chr12_13452303     AOna    G    C        0      0        2 
  12  chr12_13452303     ASom    G    C        0      0        2 
  12  chr12_13452303     HCab    G    C        0      0        2 
  12  chr12_13452303     HPrz    G    C        0      0        2 
  12  chr12_13452303     ZBoe    G    C        0      0        2 
  12  chr12_13452303     ZGre    G    C        1      2        2 
  12  chr12_13452303     ZHar    G    C        0      0        2 
  12  chr12_13452303   Sample    G    C        0      0        2 
  12  chr12_13455308     AAsi    A    C        0      0        2 
  12  chr12_13455308     AKia    A    C        0      0        2 
  12  chr12_13455308     AOna    A    C        0      0        2 
  12  chr12_13455308     ASom    A    C        0      0        2 
  12  chr12_13455308     HCab    A    C      0.5      1        2 
  12  chr12_13455308     HPrz    A    C        1      2        2 
  12  chr12_13455308     ZBoe    A    C        0      0        2 
  12  chr12_13455308     ZGre    A    C        0      0        2 
  12  chr12_13455308     ZHar    A    C        0      0        2 
  12  chr12_13455308   Sample    A    C        1      2        2 
  12  chr12_13467645     AAsi    C    T        0      0        2 
  12  chr12_13467645     AKia    C    T        0      0        2 
  12  chr12_13467645     AOna    C    T        0      0        2 
  12  chr12_13467645     ASom    C    T        0      0        2 
  12  chr12_13467645     HCab    C    T        1      2        2 
  12  chr12_13467645     HPrz    C    T        1      2        2 
  12  chr12_13467645     ZBoe    C    T        0      0        2 
  12  chr12_13467645     ZGre    C    T        0      0        2 
  12  chr12_13467645     ZHar    C    T        0      0        2 
  12  chr12_13467645   Sample    C    T        1      2        2 
  12  chr12_13484568     AAsi    T    C        0      0        2 
  12  chr12_13484568     AKia    T    C        0      0        2 
  12  chr12_13484568     AOna    T    C        0      0        2 
  12  chr12_13484568     ASom    T    C        0      0        2 
  12  chr12_13484568     HCab    T    C      0.5      1        2 
  12  chr12_13484568     HPrz    T    C        0      0        2 
  12  chr12_13484568     ZBoe    T    C        0      0        2 
  12  chr12_13484568     ZGre    T    C        0      0        2 
  12  chr12_13484568     ZHar    T    C        0      0        2 
  12  chr12_13484568   Sample    T    C        1      2        2 
  12  chr12_13486077     AAsi    A    G        0      0        2 
  12  chr12_13486077     AKia    A    G        0      0        2 
  12  chr12_13486077     AOna    A    G        0      0        2 
  12  chr12_13486077     ASom    A    G        0      0        2 
  12  chr12_13486077     HCab    A    G      0.5      1        2 
  12  chr12_13486077     HPrz    A    G        0      0        2 
  12  chr12_13486077     ZBoe    A    G        0      0        2 
  12  chr12_13486077     ZGre    A    G        0      0        2 
  12  chr12_13486077     ZHar    A    G        0      0        2 
  12  chr12_13486077   Sample    A    G        0      0        2 
  12  chr12_13488412     AAsi    G    A        0      0        2 
  12  chr12_13488412     AKia    G    A        0      0        2 
  12  chr12_13488412     AOna    G    A        0      0        2 
  12  chr12_13488412     ASom    G    A        0      0        2 
  12  chr12_13488412     HCab    G    A      0.5      1        2 
  12  chr12_13488412     HPrz    G    A        0      0        2 
  12  chr12_13488412     ZBoe    G    A        0      0        2 
  12  chr12_13488412     ZGre    G    A        0      0        2 
  12  chr12_13488412     ZHar    G    A        0      0        2 
  12  chr12_13488412   Sample    G    A        0      0        2 
  12  chr12_13503805     AAsi    C    A        0      0        2 
  12  chr12_13503805     AKia    C    A        0      0        2 
  12  chr12_13503805     AOna    C    A        0      0        2 
  12  chr12_13503805     ASom    C    A        0      0        2 
  12  chr12_13503805     HCab    C    A      0.5      1        2 
  12  chr12_13503805     HPrz    C    A        0      0        2 
  12  chr12_13503805     ZBoe    C    A        0      0        2 
  12  chr12_13503805     ZGre    C    A        0      0        2 
  12  chr12_13503805     ZHar    C    A        0      0        2 
  12  chr12_13503805   Sample    C    A        0      0        2 
  12  chr12_13551935     AAsi    G    A        0      0        2 
  12  chr12_13551935     AKia    G    A        0      0        2 
  12  chr12_13551935     AOna    G    A      0.5      1        2 
  12  chr12_13551935     ASom    G    A        0      0        2 
  12  chr12_13551935     HCab    G    A        0      0        2 
  12  chr12_13551935     HPrz    G    A        0      0        2 
  12  chr12_13551935     ZBoe    G    A        0      0        2 
  12  chr12_13551935     ZGre    G    A        0      0        2 
  12  chr12_13551935     ZHar    G    A        0      0        2 
  12  chr12_13551935   Sample    G    A        0      0        2 
  12  chr12_13571799     AAsi    T    A        0      0        2 
  12  chr12_13571799     AKia    T    A        0      0        2 
  12  chr12_13571799     AOna    T    A        0      0        2 
  12  chr12_13571799     ASom    T    A        0      0        2 
  12  chr12_13571799     HCab    T    A      0.5      1        2 
  12  chr12_13571799     HPrz    T    A      0.5      1        2 
  12  chr12_13571799     ZBoe    T    A        0      0        2 
  12  chr12_13571799     ZGre    T    A        0      0        2 
  12  chr12_13571799     ZHar    T    A        0      0        2 
  12  chr12_13571799   Sample    T    A        0      0        2 
  12  chr12_13595185     AAsi    T    A      0.5      1        2 
  12  chr12_13595185     AKia    T    A        0      0        2 
  12  chr12_13595185     AOna    T    A        0      0        2 
  12  chr12_13595185     ASom    T    A      0.5      1        2 
  12  chr12_13595185     HCab    T    A        0      0        2 
  12  chr12_13595185     HPrz    T    A        0      0        2 
  12  chr12_13595185     ZBoe    T    A        0      0        2 
  12  chr12_13595185     ZGre    T    A        0      0        2 
  12  chr12_13595185     ZHar    T    A        0      0        2 
  12  chr12_13595185   Sample    T    A        0      0        2 
  12  chr12_13598799     AAsi    A    G        0      0        2 
  12  chr12_13598799     AKia    A    G        0      0        2 
  12  chr12_13598799     AOna    A    G        0      0        2 
  12  chr12_13598799     ASom    A    G        0      0        2 
  12  chr12_13598799     HCab    A    G      0.5      1        2 
  12  chr12_13598799     HPrz    A    G      0.5      1        2 
  12  chr12_13598799     ZBoe    A    G        0      0        2 
  12  chr12_13598799     ZGre    A    G        0      0        2 
  12  chr12_13598799     ZHar    A    G        0      0        2 
  12  chr12_13598799   Sample    A    G        1      2        2 
  12  chr12_13605475     AAsi    C    T        0      0        2 
  12  chr12_13605475     AKia    C    T        0      0        2 
  12  chr12_13605475     AOna    C    T        0      0        2 
  12  chr12_13605475     ASom    C    T        0      0        2 
  12  chr12_13605475     HCab    C    T        1      2        2 
  12  chr12_13605475     HPrz    C    T        1      2        2 
  12  chr12_13605475     ZBoe    C    T        0      0        2 
  12  chr12_13605475     ZGre    C    T        0      0        2 
  12  chr12_13605475     ZHar    C    T        0      0        2 
  12  chr12_13605475   Sample    C    T        1      2        2 
  12  chr12_13628573     AAsi    T    G        0      0        2 
  12  chr12_13628573     AKia    T    G        0      0        2 
  12  chr12_13628573     AOna    T    G        0      0        2 
  12  chr12_13628573     ASom    T    G        0      0        2 
  12  chr12_13628573     HCab    T    G        1      2        2 
  12  chr12_13628573     HPrz    T    G        1      2        2 
  12  chr12_13628573     ZBoe    T    G        0      0        2 
  12  chr12_13628573     ZGre    T    G        0      0        2 
  12  chr12_13628573     ZHar    T    G        0      0        2 
  12  chr12_13628573   Sample    T    G        1      2        2 
  12  chr12_13635110     AAsi    A    G        0      0        2 
  12  chr12_13635110     AKia    A    G        0      0        2 
  12  chr12_13635110     AOna    A    G        0      0        2 
  12  chr12_13635110     ASom    A    G        0      0        2 
  12  chr12_13635110     HCab    A    G        1      2        2 
  12  chr12_13635110     HPrz    A    G        1      2        2 
  12  chr12_13635110     ZBoe    A    G        0      0        2 
  12  chr12_13635110     ZGre    A    G        0      0        2 
  12  chr12_13635110     ZHar    A    G        0      0        2 
  12  chr12_13635110   Sample    A    G        1      2        2 
  12  chr12_13642659     AAsi    T    C        0      0        2 
  12  chr12_13642659     AKia    T    C        0      0        2 
  12  chr12_13642659     AOna    T    C        0      0        2 
  12  chr12_13642659     ASom    T    C        0      0        2 
  12  chr12_13642659     HCab    T    C        0      0        2 
  12  chr12_13642659     HPrz    T    C      0.5      1        2 
  12  chr12_13642659     ZBoe    T    C        0      0        2 
  12  chr12_13642659     ZGre    T    C        0      0        2 
  12  chr12_13642659     ZHar    T    C        0      0        2 
  12  chr12_13642659   Sample    T    C        0      0        2 
  12  chr12_13653478     AAsi    A    C        0      0        2 
  12  chr12_13653478     AKia    A    C        0      0        2 
  12  chr12_13653478     AOna    A    C        0      0        2 
  12  chr12_13653478     ASom    A    C        0      0        2 
  12  chr12_13653478     HCab    A    C        0      0        2 
  12  chr12_13653478     HPrz    A    C        0      0        2 
  12  chr12_13653478     ZBoe    A    C        0      0        2 
  12  chr12_13653478     ZGre    A    C        0      0        2 
  12  chr12_13653478     ZHar    A    C        1      2        2 
  12  chr12_13653478   Sample    A    C        0      0        2 
  12  chr12_13653875     AAsi    G    T        0      0        2 
  12  chr12_13653875     AKia    G    T        0      0        2 
  12  chr12_13653875     AOna    G    T        0      0        2 
  12  chr12_13653875     ASom    G    T        0      0        2 
  12  chr12_13653875     HCab    G    T        1      2        2 
  12  chr12_13653875     HPrz    G    T        1      2        2 
  12  chr12_13653875     ZBoe    G    T        0      0        2 
  12  chr12_13653875     ZGre    G    T        0      0        2 
  12  chr12_13653875     ZHar    G    T        0      0        2 
  12  chr12_13653875   Sample    G    T        1      2        2 
  12  chr12_13668551     AAsi    T    A        0      0        2 
  12  chr12_13668551     AKia    T    A        0      0        2 
  12  chr12_13668551     AOna    T    A      0.5      1        2 
  12  chr12_13668551     ASom    T    A        0      0        2 
  12  chr12_13668551     HCab    T    A        0      0        2 
  12  chr12_13668551     HPrz    T    A        0      0        2 
  12  chr12_13668551     ZBoe    T    A        0      0        2 
  12  chr12_13668551     ZGre    T    A        0      0        2 
  12  chr12_13668551     ZHar    T    A        0      0        2 
  12  chr12_13668551   Sample    T    A        0      0        2 
  12  chr12_13668918     AAsi    A    G        0      0        2 
  12  chr12_13668918     AKia    A    G        0      0        2 
  12  chr12_13668918     AOna    A    G        0      0        2 
  12  chr12_13668918     ASom    A    G        0      0        2 
  12  chr12_13668918     HCab    A    G        0      0        2 
  12  chr12_13668918     HPrz    A    G      0.5      1        2 
  12  chr12_13668918     ZBoe    A    G        0      0        2 
  12  chr12_13668918     ZGre    A    G        0      0        2 
  12  chr12_13668918     ZHar    A    G        0      0        2 
  12  chr12_13668918   Sample    A    G        0      0        2 
  12  chr12_13671406     AAsi    C    T        0      0        2 
  12  chr12_13671406     AKia    C    T        0      0        2 
  12  chr12_13671406     AOna    C    T        0      0        2 
  12  chr12_13671406     ASom    C    T        0      0        2 
  12  chr12_13671406     HCab    C    T        0      0        2 
  12  chr12_13671406     HPrz    C    T      0.5      1        2 
  12  chr12_13671406     ZBoe    C    T        0      0        2 
  12  chr12_13671406     ZGre    C    T        0      0        2 
  12  chr12_13671406     ZHar    C    T        0      0        2 
  12  chr12_13671406   Sample    C    T        0      0        2 
  12  chr12_13687122     AAsi    A    T        0      0        2 
  12  chr12_13687122     AKia    A    T        0      0        2 
  12  chr12_13687122     AOna    A    T        0      0        2 
  12  chr12_13687122     ASom    A    T        0      0        2 
  12  chr12_13687122     HCab    A    T        1      2        2 
  12  chr12_13687122     HPrz    A    T      0.5      1        2 
  12  chr12_13687122     ZBoe    A    T        0      0        2 
  12  chr12_13687122     ZGre    A    T        0      0        2 
  12  chr12_13687122     ZHar    A    T        0      0        2 
  12  chr12_13687122   Sample    A    T        1      2        2 
  12  chr12_13703948     AAsi    C    A        0      0        2 
  12  chr12_13703948     AKia    C    A        0      0        2 
  12  chr12_13703948     AOna    C    A        0      0        2 
  12  chr12_13703948     ASom    C    A        0      0        2 
  12  chr12_13703948     HCab    C    A        0      0        2 
  12  chr12_13703948     HPrz    C    A      0.5      1        2 
  12  chr12_13703948     ZBoe    C    A        0      0        2 
  12  chr12_13703948     ZGre    C    A        0      0        2 
  12  chr12_13703948     ZHar    C    A        0      0        2 
  12  chr12_13703948   Sample    C    A        0      0        2 
  12  chr12_13704666     AAsi    G    A        0      0        2 
  12  chr12_13704666     AKia    G    A        0      0        2 
  12  chr12_13704666     AOna    G    A        0      0        2 
  12  chr12_13704666     ASom    G    A        0      0        2 
  12  chr12_13704666     HCab    G    A        0      0        2 
  12  chr12_13704666     HPrz    G    A        0      0        2 
  12  chr12_13704666     ZBoe    G    A      0.5      1        2 
  12  chr12_13704666     ZGre    G    A        0      0        2 
  12  chr12_13704666     ZHar    G    A        0      0        2 
  12  chr12_13704666   Sample    G    A        0      0        2 
  12  chr12_13709048     AAsi    T    C        0      0        2 
  12  chr12_13709048     AKia    T    C        0      0        2 
  12  chr12_13709048     AOna    T    C        1      2        2 
  12  chr12_13709048     ASom    T    C        0      0        2 
  12  chr12_13709048     HCab    T    C        0      0        2 
  12  chr12_13709048     HPrz    T    C        0      0        2 
  12  chr12_13709048     ZBoe    T    C        1      2        2 
  12  chr12_13709048     ZGre    T    C        0      0        2 
  12  chr12_13709048     ZHar    T    C        1      2        2 
  12  chr12_13709048   Sample    T    C        0      0        2 
  12  chr12_13713406     AAsi    G    T        0      0        2 
  12  chr12_13713406     AKia    G    T        0      0        2 
  12  chr12_13713406     AOna    G    T        0      0        2 
  12  chr12_13713406     ASom    G    T        0      0        2 
  12  chr12_13713406     HCab    G    T        0      0        2 
  12  chr12_13713406     HPrz    G    T        0      0        2 
  12  chr12_13713406     ZBoe    G    T        0      0        2 
  12  chr12_13713406     ZGre    G    T        0      0        2 
  12  chr12_13713406     ZHar    G    T      0.5      1        2 
  12  chr12_13713406   Sample    G    T        0      0        2 
  12  chr12_13715157     AAsi    A    G        0      0        2 
  12  chr12_13715157     AKia    A    G        0      0        2 
  12  chr12_13715157     AOna    A    G        0      0        2 
  12  chr12_13715157     ASom    A    G        0      0        2 
  12  chr12_13715157     HCab    A    G        0      0        2 
  12  chr12_13715157     HPrz    A    G        0      0        2 
  12  chr12_13715157     ZBoe    A    G        0      0        2 
  12  chr12_13715157     ZGre    A    G        1      2        2 
  12  chr12_13715157     ZHar    A    G        0      0        2 
  12  chr12_13715157   Sample    A    G        0      0        2 
  12  chr12_13725058     AAsi    T    C        0      0        2 
  12  chr12_13725058     AKia    T    C        0      0        2 
  12  chr12_13725058     AOna    T    C        0      0        2 
  12  chr12_13725058     ASom    T    C        0      0        2 
  12  chr12_13725058     HCab    T    C        0      0        2 
  12  chr12_13725058     HPrz    T    C      0.5      1        2 
  12  chr12_13725058     ZBoe    T    C        0      0        2 
  12  chr12_13725058     ZGre    T    C        0      0        2 
  12  chr12_13725058     ZHar    T    C        0      0        2 
  12  chr12_13725058   Sample    T    C        0      0        2 
  12  chr12_13727659     AAsi    C    T        0      0        2 
  12  chr12_13727659     AKia    C    T        0      0        2 
  12  chr12_13727659     AOna    C    T        0      0        2 
  12  chr12_13727659     ASom    C    T        0      0        2 
  12  chr12_13727659     HCab    C    T        0      0        2 
  12  chr12_13727659     HPrz    C    T        0      0        2 
  12  chr12_13727659     ZBoe    C    T        0      0        2 
  12  chr12_13727659     ZGre    C    T        0      0        2 
  12  chr12_13727659     ZHar    C    T      0.5      1        2 
  12  chr12_13727659   Sample    C    T        0      0        2 
  12  chr12_13728636     AAsi    C    A        0      0        2 
  12  chr12_13728636     AKia    C    A        1      2        2 
  12  chr12_13728636     AOna    C    A        0      0        2 
  12  chr12_13728636     ASom    C    A        0      0        2 
  12  chr12_13728636     HCab    C    A        0      0        2 
  12  chr12_13728636     HPrz    C    A        0      0        2 
  12  chr12_13728636     ZBoe    C    A        0      0        2 
  12  chr12_13728636     ZGre    C    A        0      0        2 
  12  chr12_13728636     ZHar    C    A        0      0        2 
  12  chr12_13728636   Sample    C    A        0      0        2 
  12  chr12_13737033     AAsi    G    A        0      0        2 
  12  chr12_13737033     AKia    G    A        0      0        2 
  12  chr12_13737033     AOna    G    A        0      0        2 
  12  chr12_13737033     ASom    G    A        0      0        2 
  12  chr12_13737033     HCab    G    A        1      2        2 
  12  chr12_13737033     HPrz    G    A        1      2        2 
  12  chr12_13737033     ZBoe    G    A        0      0        2 
  12  chr12_13737033     ZGre    G    A        0      0        2 
  12  chr12_13737033     ZHar    G    A        0      0        2 
  12  chr12_13737033   Sample    G    A        1      2        2 
  12  chr12_13737337     AAsi    C    T        0      0        2 
  12  chr12_13737337     AKia    C    T        0      0        2 
  12  chr12_13737337     AOna    C    T        0      0        2 
  12  chr12_13737337     ASom    C    T        0      0        2 
  12  chr12_13737337     HCab    C    T        0      0        2 
  12  chr12_13737337     HPrz    C    T        0      0        2 
  12  chr12_13737337     ZBoe    C    T        1      2        2 
  12  chr12_13737337     ZGre    C    T        0      0        2 
  12  chr12_13737337     ZHar    C    T        1      2        2 
  12  chr12_13737337   Sample    C    T        0      0        2 
  12  chr12_13738674     AAsi    G    T        0      0        2 
  12  chr12_13738674     AKia    G    T        0      0        2 
  12  chr12_13738674     AOna    G    T        0      0        2 
  12  chr12_13738674     ASom    G    T        0      0        2 
  12  chr12_13738674     HCab    G    T        1      2        2 
  12  chr12_13738674     HPrz    G    T        1      2        2 
  12  chr12_13738674     ZBoe    G    T        0      0        2 
  12  chr12_13738674     ZGre    G    T        0      0        2 
  12  chr12_13738674     ZHar    G    T        0      0        2 
  12  chr12_13738674   Sample    G    T        1      2        2 
  12  chr12_13739239     AAsi    T    C        0      0        2 
  12  chr12_13739239     AKia    T    C        0      0        2 
  12  chr12_13739239     AOna    T    C        0      0        2 
  12  chr12_13739239     ASom    T    C        0      0        2 
  12  chr12_13739239     HCab    T    C        1      2        2 
  12  chr12_13739239     HPrz    T    C        1      2        2 
  12  chr12_13739239     ZBoe    T    C        0      0        2 
  12  chr12_13739239     ZGre    T    C        0      0        2 
  12  chr12_13739239     ZHar    T    C        1      2        2 
  12  chr12_13739239   Sample    T    C        1      2        2 
  12  chr12_13741133     AAsi    C    T        0      0        2 
  12  chr12_13741133     AKia    C    T        0      0        2 
  12  chr12_13741133     AOna    C    T        0      0        2 
  12  chr12_13741133     ASom    C    T        0      0        2 
  12  chr12_13741133     HCab    C    T        0      0        2 
  12  chr12_13741133     HPrz    C    T        0      0        2 
  12  chr12_13741133     ZBoe    C    T        0      0        2 
  12  chr12_13741133     ZGre    C    T        1      2        2 
  12  chr12_13741133     ZHar    C    T        0      0        2 
  12  chr12_13741133   Sample    C    T        0      0        2 
  12  chr12_13745219     AAsi    C    T        0      0        2 
  12  chr12_13745219     AKia    C    T        0      0        2 
  12  chr12_13745219     AOna    C    T        0      0        2 
  12  chr12_13745219     ASom    C    T      0.5      1        2 
  12  chr12_13745219     HCab    C    T        0      0        2 
  12  chr12_13745219     HPrz    C    T        0      0        2 
  12  chr12_13745219     ZBoe    C    T        0      0        2 
  12  chr12_13745219     ZGre    C    T        0      0        2 
  12  chr12_13745219     ZHar    C    T        0      0        2 
  12  chr12_13745219   Sample    C    T        0      0        2 
  12  chr12_13764376     AAsi    A    G        0      0        2 
  12  chr12_13764376     AKia    A    G        0      0        2 
  12  chr12_13764376     AOna    A    G        0      0        2 
  12  chr12_13764376     ASom    A    G        0      0        2 
  12  chr12_13764376     HCab    A    G      0.5      1        2 
  12  chr12_13764376     HPrz    A    G      0.5      1        2 
  12  chr12_13764376     ZBoe    A    G        0      0        2 
  12  chr12_13764376     ZGre    A    G        0      0        2 
  12  chr12_13764376     ZHar    A    G        0      0        2 
  12  chr12_13764376   Sample    A    G        0      0        2 
  12  chr12_13765076     AAsi    T    C        0      0        2 
  12  chr12_13765076     AKia    T    C        0      0        2 
  12  chr12_13765076     AOna    T    C        0      0        2 
  12  chr12_13765076     ASom    T    C        0      0        2 
  12  chr12_13765076     HCab    T    C        0      0        2 
  12  chr12_13765076     HPrz    T    C      0.5      1        2 
  12  chr12_13765076     ZBoe    T    C        0      0        2 
  12  chr12_13765076     ZGre    T    C        0      0        2 
  12  chr12_13765076     ZHar    T    C        0      0        2 
  12  chr12_13765076   Sample    T    C        0      0        2 
  12  chr12_13765389     AAsi    G    C        0      0        2 
  12  chr12_13765389     AKia    G    C        0      0        2 
  12  chr12_13765389     AOna    G    C        0      0        2 
  12  chr12_13765389     ASom    G    C        0      0        2 
  12  chr12_13765389     HCab    G    C        0      0        2 
  12  chr12_13765389     HPrz    G    C      0.5      1        2 
  12  chr12_13765389     ZBoe    G    C        0      0        2 
  12  chr12_13765389     ZGre    G    C        0      0        2 
  12  chr12_13765389     ZHar    G    C        0      0        2 
  12  chr12_13765389   Sample    G    C        0      0        2 
  12  chr12_13766614     AAsi    G    A        0      0        2 
  12  chr12_13766614     AKia    G    A        0      0        2 
  12  chr12_13766614     AOna    G    A        0      0        2 
  12  chr12_13766614     ASom    G    A        0      0        2 
  12  chr12_13766614     HCab    G    A        0      0        2 
  12  chr12_13766614     HPrz    G    A        0      0        2 
  12  chr12_13766614     ZBoe    G    A        0      0        2 
  12  chr12_13766614     ZGre    G    A        1      2        2 
  12  chr12_13766614     ZHar    G    A        0      0        2 
  12  chr12_13766614   Sample    G    A        0      0        2 
  12  chr12_13766989     AAsi    C    A        0      0        2 
  12  chr12_13766989     AKia    C    A        0      0        2 
  12  chr12_13766989     AOna    C    A        0      0        2 
  12  chr12_13766989     ASom    C    A        0      0        2 
  12  chr12_13766989     HCab    C    A      0.5      1        2 
  12  chr12_13766989     HPrz    C    A        0      0        2 
  12  chr12_13766989     ZBoe    C    A        0      0        2 
  12  chr12_13766989     ZGre    C    A        0      0        2 
  12  chr12_13766989     ZHar    C    A        0      0        2 
  12  chr12_13766989   Sample    C    A        0      0        2 
  12  chr12_13772438     AAsi    G    A        0      0        2 
  12  chr12_13772438     AKia    G    A        0      0        2 
  12  chr12_13772438     AOna    G    A        0      0        2 
  12  chr12_13772438     ASom    G    A        0      0        2 
  12  chr12_13772438     HCab    G    A      0.5      1        2 
  12  chr12_13772438     HPrz    G    A      0.5      1        2 
  12  chr12_13772438     ZBoe    G    A        0      0        2 
  12  chr12_13772438     ZGre    G    A        0      0        2 
  12  chr12_13772438     ZHar    G    A        0      0        2 
  12  chr12_13772438   Sample    G    A        0      0        2 
  12  chr12_13777312     AAsi    G    A        0      0        2 
  12  chr12_13777312     AKia    G    A        0      0        2 
  12  chr12_13777312     AOna    G    A        0      0        2 
  12  chr12_13777312     ASom    G    A        0      0        2 
  12  chr12_13777312     HCab    G    A        0      0        2 
  12  chr12_13777312     HPrz    G    A      0.5      1        2 
  12  chr12_13777312     ZBoe    G    A        0      0        2 
  12  chr12_13777312     ZGre    G    A        0      0        2 
  12  chr12_13777312     ZHar    G    A        0      0        2 
  12  chr12_13777312   Sample    G    A        0      0        2 
  12  chr12_13784950     AAsi    G    C        0      0        2 
  12  chr12_13784950     AKia    G    C        0      0        2 
  12  chr12_13784950     AOna    G    C        0      0        2 
  12  chr12_13784950     ASom    G    C        0      0        2 
  12  chr12_13784950     HCab    G    C        0      0        2 
  12  chr12_13784950     HPrz    G    C        0      0        2 
  12  chr12_13784950     ZBoe    G    C      0.5      1        2 
  12  chr12_13784950     ZGre    G    C        0      0        2 
  12  chr12_13784950     ZHar    G    C        0      0        2 
  12  chr12_13784950   Sample    G    C        0      0        2 
  12  chr12_13798690     AAsi    T    G        0      0        2 
  12  chr12_13798690     AKia    T    G        1      2        2 
  12  chr12_13798690     AOna    T    G        1      2        2 
  12  chr12_13798690     ASom    T    G        0      0        2 
  12  chr12_13798690     HCab    T    G        0      0        2 
  12  chr12_13798690     HPrz    T    G        0      0        2 
  12  chr12_13798690     ZBoe    T    G        0      0        2 
  12  chr12_13798690     ZGre    T    G        0      0        2 
  12  chr12_13798690     ZHar    T    G        0      0        2 
  12  chr12_13798690   Sample    T    G        0      0        2 
  12  chr12_13803863     AAsi    T    C        0      0        2 
  12  chr12_13803863     AKia    T    C        0      0        2 
  12  chr12_13803863     AOna    T    C        0      0        2 
  12  chr12_13803863     ASom    T    C        0      0        2 
  12  chr12_13803863     HCab    T    C        0      0        2 
  12  chr12_13803863     HPrz    T    C        0      0        2 
  12  chr12_13803863     ZBoe    T    C        0      0        2 
  12  chr12_13803863     ZGre    T    C        0      0        2 
  12  chr12_13803863     ZHar    T    C        1      2        2 
  12  chr12_13803863   Sample    T    C        0      0        2 
  12  chr12_13818630     AAsi    T    C        0      0        2 
  12  chr12_13818630     AKia    T    C        0      0        2 
  12  chr12_13818630     AOna    T    C        0      0        2 
  12  chr12_13818630     ASom    T    C        0      0        2 
  12  chr12_13818630     HCab    T    C      0.5      1        2 
  12  chr12_13818630     HPrz    T    C        0      0        2 
  12  chr12_13818630     ZBoe    T    C        0      0        2 
  12  chr12_13818630     ZGre    T    C        0      0        2 
  12  chr12_13818630     ZHar    T    C        0      0        2 
  12  chr12_13818630   Sample    T    C        1      2        2 
  12  chr12_13819568     AAsi    T    C        0      0        2 
  12  chr12_13819568     AKia    T    C        0      0        2 
  12  chr12_13819568     AOna    T    C        0      0        2 
  12  chr12_13819568     ASom    T    C        0      0        2 
  12  chr12_13819568     HCab    T    C      0.5      1        2 
  12  chr12_13819568     HPrz    T    C      0.5      1        2 
  12  chr12_13819568     ZBoe    T    C        0      0        2 
  12  chr12_13819568     ZGre    T    C        0      0        2 
  12  chr12_13819568     ZHar    T    C        0      0        2 
  12  chr12_13819568   Sample    T    C        0      0        2 
  12  chr12_13843802     AAsi    G    A        0      0        2 
  12  chr12_13843802     AKia    G    A        0      0        2 
  12  chr12_13843802     AOna    G    A        0      0        2 
  12  chr12_13843802     ASom    G    A        0      0        2 
  12  chr12_13843802     HCab    G    A        1      2        2 
  12  chr12_13843802     HPrz    G    A        1      2        2 
  12  chr12_13843802     ZBoe    G    A        0      0        2 
  12  chr12_13843802     ZGre    G    A        0      0        2 
  12  chr12_13843802     ZHar    G    A        0      0        2 
  12  chr12_13843802   Sample    G    A        1      2        2 
  12  chr12_13845391     AAsi    G    T        0      0        2 
  12  chr12_13845391     AKia    G    T        0      0        2 
  12  chr12_13845391     AOna    G    T        0      0        2 
  12  chr12_13845391     ASom    G    T        0      0        2 
  12  chr12_13845391     HCab    G    T        1      2        2 
  12  chr12_13845391     HPrz    G    T      0.5      1        2 
  12  chr12_13845391     ZBoe    G    T        0      0        2 
  12  chr12_13845391     ZGre    G    T        0      0        2 
  12  chr12_13845391     ZHar    G    T        0      0        2 
  12  chr12_13845391   Sample    G    T        1      2        2 
  12  chr12_13846933     AAsi    G    C        0      0        2 
  12  chr12_13846933     AKia    G    C        0      0        2 
  12  chr12_13846933     AOna    G    C        0      0        2 
  12  chr12_13846933     ASom    G    C        0      0        2 
  12  chr12_13846933     HCab    G    C        1      2        2 
  12  chr12_13846933     HPrz    G    C        1      2        2 
  12  chr12_13846933     ZBoe    G    C        0      0        2 
  12  chr12_13846933     ZGre    G    C        0      0        2 
  12  chr12_13846933     ZHar    G    C        0      0        2 
  12  chr12_13846933   Sample    G    C        1      2        2 
  12  chr12_13848493     AAsi    C    T        0      0        2 
  12  chr12_13848493     AKia    C    T        0      0        2 
  12  chr12_13848493     AOna    C    T        0      0        2 
  12  chr12_13848493     ASom    C    T        0      0        2 
  12  chr12_13848493     HCab    C    T        0      0        2 
  12  chr12_13848493     HPrz    C    T        0      0        2 
  12  chr12_13848493     ZBoe    C    T        0      0        2 
  12  chr12_13848493     ZGre    C    T        0      0        2 
  12  chr12_13848493     ZHar    C    T      0.5      1        2 
  12  chr12_13848493   Sample    C    T        0      0        2 
  12  chr12_13873633     AAsi    G    A        0      0        2 
  12  chr12_13873633     AKia    G    A        0      0        2 
  12  chr12_13873633     AOna    G    A        0      0        2 
  12  chr12_13873633     ASom    G    A      0.5      1        2 
  12  chr12_13873633     HCab    G    A        0      0        2 
  12  chr12_13873633     HPrz    G    A        0      0        2 
  12  chr12_13873633     ZBoe    G    A        0      0        2 
  12  chr12_13873633     ZGre    G    A        0      0        2 
  12  chr12_13873633     ZHar    G    A        0      0        2 
  12  chr12_13873633   Sample    G    A        0      0        2 
  12  chr12_13874625     AAsi    C    T        0      0        2 
  12  chr12_13874625     AKia    C    T        0      0        2 
  12  chr12_13874625     AOna    C    T        0      0        2 
  12  chr12_13874625     ASom    C    T        0      0        2 
  12  chr12_13874625     HCab    C    T        0      0        2 
  12  chr12_13874625     HPrz    C    T      0.5      1        2 
  12  chr12_13874625     ZBoe    C    T        0      0        2 
  12  chr12_13874625     ZGre    C    T        0      0        2 
  12  chr12_13874625     ZHar    C    T        0      0        2 
  12  chr12_13874625   Sample    C    T        1      2        2 
  12  chr12_13910197     AAsi    T    A        0      0        2 
  12  chr12_13910197     AKia    T    A        0      0        2 
  12  chr12_13910197     AOna    T    A        0      0        2 
  12  chr12_13910197     ASom    T    A        0      0        2 
  12  chr12_13910197     HCab    T    A        1      2        2 
  12  chr12_13910197     HPrz    T    A        1      2        2 
  12  chr12_13910197     ZBoe    T    A        0      0        2 
  12  chr12_13910197     ZGre    T    A        0      0        2 
  12  chr12_13910197     ZHar    T    A        0      0        2 
  12  chr12_13910197   Sample    T    A        1      2        2 
  12  chr12_13918724     AAsi    T    C        0      0        2 
  12  chr12_13918724     AKia    T    C        0      0        2 
  12  chr12_13918724     AOna    T    C        0      0        2 
  12  chr12_13918724     ASom    T    C        0      0        2 
  12  chr12_13918724     HCab    T    C        0      0        2 
  12  chr12_13918724     HPrz    T    C        0      0        2 
  12  chr12_13918724     ZBoe    T    C        0      0        2 
  12  chr12_13918724     ZGre    T    C        0      0        2 
  12  chr12_13918724     ZHar    T    C        1      2        2 
  12  chr12_13918724   Sample    T    C        0      0        2 
  12  chr12_13931067     AAsi    G    A        1      2        2 
  12  chr12_13931067     AKia    G    A        0      0        2 
  12  chr12_13931067     AOna    G    A        0      0        2 
  12  chr12_13931067     ASom    G    A        1      2        2 
  12  chr12_13931067     HCab    G    A        0      0        2 
  12  chr12_13931067     HPrz    G    A        0      0        2 
  12  chr12_13931067     ZBoe    G    A        0      0        2 
  12  chr12_13931067     ZGre    G    A        0      0        2 
  12  chr12_13931067     ZHar    G    A        0      0        2 
  12  chr12_13931067   Sample    G    A        0      0        2 
  12  chr12_13943840     AAsi    C    A        0      0        2 
  12  chr12_13943840     AKia    C    A      0.5      1        2 
  12  chr12_13943840     AOna    C    A        0      0        2 
  12  chr12_13943840     ASom    C    A        0      0        2 
  12  chr12_13943840     HCab    C    A        0      0        2 
  12  chr12_13943840     HPrz    C    A        0      0        2 
  12  chr12_13943840     ZBoe    C    A        0      0        2 
  12  chr12_13943840     ZGre    C    A        0      0        2 
  12  chr12_13943840     ZHar    C    A        0      0        2 
  12  chr12_13943840   Sample    C    A        0      0        2 
  12  chr12_13945427     AAsi    T    C        0      0        2 
  12  chr12_13945427     AKia    T    C        0      0        2 
  12  chr12_13945427     AOna    T    C        0      0        2 
  12  chr12_13945427     ASom    T    C        0      0        2 
  12  chr12_13945427     HCab    T    C        0      0        2 
  12  chr12_13945427     HPrz    T    C        0      0        2 
  12  chr12_13945427     ZBoe    T    C        0      0        2 
  12  chr12_13945427     ZGre    T    C        1      2        2 
  12  chr12_13945427     ZHar    T    C        0      0        2 
  12  chr12_13945427   Sample    T    C        0      0        2 
  12  chr12_13957353     AAsi    C    T        0      0        2 
  12  chr12_13957353     AKia    C    T        0      0        2 
  12  chr12_13957353     AOna    C    T        0      0        2 
  12  chr12_13957353     ASom    C    T        0      0        2 
  12  chr12_13957353     HCab    C    T      0.5      1        2 
  12  chr12_13957353     HPrz    C    T        0      0        2 
  12  chr12_13957353     ZBoe    C    T        0      0        2 
  12  chr12_13957353     ZGre    C    T        0      0        2 
  12  chr12_13957353     ZHar    C    T        0      0        2 
  12  chr12_13957353   Sample    C    T        0      0        2 
  12  chr12_13966032     AAsi    A    C        0      0        2 
  12  chr12_13966032     AKia    A    C        0      0        2 
  12  chr12_13966032     AOna    A    C      0.5      1        2 
  12  chr12_13966032     ASom    A    C        0      0        2 
  12  chr12_13966032     HCab    A    C        0      0        2 
  12  chr12_13966032     HPrz    A    C        0      0        2 
  12  chr12_13966032     ZBoe    A    C        0      0        2 
  12  chr12_13966032     ZGre    A    C        0      0        2 
  12  chr12_13966032     ZHar    A    C        0      0        2 
  12  chr12_13966032   Sample    A    C        0      0        2 
  12  chr12_13969988     AAsi    T    C        0      0        2 
  12  chr12_13969988     AKia    T    C        0      0        2 
  12  chr12_13969988     AOna    T    C        0      0        2 
  12  chr12_13969988     ASom    T    C        0      0        2 
  12  chr12_13969988     HCab    T    C      0.5      1        2 
  12  chr12_13969988     HPrz    T    C        0      0        2 
  12  chr12_13969988     ZBoe    T    C        0      0        2 
  12  chr12_13969988     ZGre    T    C        0      0        2 
  12  chr12_13969988     ZHar    T    C        0      0        2 
  12  chr12_13969988   Sample    T    C        0      0        2 
  12  chr12_13993165     AAsi    G    A        0      0        2 
  12  chr12_13993165     AKia    G    A        0      0        2 
  12  chr12_13993165     AOna    G    A        0      0        2 
  12  chr12_13993165     ASom    G    A        0      0        2 
  12  chr12_13993165     HCab    G    A      0.5      1        2 
  12  chr12_13993165     HPrz    G    A        0      0        2 
  12  chr12_13993165     ZBoe    G    A        0      0        2 
  12  chr12_13993165     ZGre    G    A        0      0        2 
  12  chr12_13993165     ZHar    G    A        0      0        2 
  12  chr12_13993165   Sample    G    A        0      0        2 
  12  chr12_14004737     AAsi    C    A        0      0        2 
  12  chr12_14004737     AKia    C    A        0      0        2 
  12  chr12_14004737     AOna    C    A        0      0        2 
  12  chr12_14004737     ASom    C    A        0      0        2 
  12  chr12_14004737     HCab    C    A      0.5      1        2 
  12  chr12_14004737     HPrz    C    A        0      0        2 
  12  chr12_14004737     ZBoe    C    A        0      0        2 
  12  chr12_14004737     ZGre    C    A        0      0        2 
  12  chr12_14004737     ZHar    C    A        0      0        2 
  12  chr12_14004737   Sample    C    A        0      0        2 
  12  chr12_14016422     AAsi    T    C        0      0        2 
  12  chr12_14016422     AKia    T    C        0      0        2 
  12  chr12_14016422     AOna    T    C      0.5      1        2 
  12  chr12_14016422     ASom    T    C        0      0        2 
  12  chr12_14016422     HCab    T    C        0      0        2 
  12  chr12_14016422     HPrz    T    C        0      0        2 
  12  chr12_14016422     ZBoe    T    C        1      2        2 
  12  chr12_14016422     ZGre    T    C        1      2        2 
  12  chr12_14016422     ZHar    T    C        1      2        2 
  12  chr12_14016422   Sample    T    C        0      0        2 
  12  chr12_14018488     AAsi    A    T        0      0        2 
  12  chr12_14018488     AKia    A    T        0      0        2 
  12  chr12_14018488     AOna    A    T        0      0        2 
  12  chr12_14018488     ASom    A    T        0      0        2 
  12  chr12_14018488     HCab    A    T      0.5      1        2 
  12  chr12_14018488     HPrz    A    T        0      0        2 
  12  chr12_14018488     ZBoe    A    T        0      0        2 
  12  chr12_14018488     ZGre    A    T        0      0        2 
  12  chr12_14018488     ZHar    A    T        0      0        2 
  12  chr12_14018488   Sample    A    T        0      0        2 
  12  chr12_14021931     AAsi    A    G        0      0        2 
  12  chr12_14021931     AKia    A    G        0      0        2 
  12  chr12_14021931     AOna    A    G      0.5      1        2 
  12  chr12_14021931     ASom    A    G      0.5      1        2 
  12  chr12_14021931     HCab    A    G        0      0        2 
  12  chr12_14021931     HPrz    A    G        0      0        2 
  12  chr12_14021931     ZBoe    A    G        0      0        2 
  12  chr12_14021931     ZGre    A    G        0      0        2 
  12  chr12_14021931     ZHar    A    G        0      0        2 
  12  chr12_14021931   Sample    A    G        0      0        2 
  12  chr12_14023299     AAsi    T    C        0      0        2 
  12  chr12_14023299     AKia    T    C        0      0        2 
  12  chr12_14023299     AOna    T    C        0      0        2 
  12  chr12_14023299     ASom    T    C      0.5      1        2 
  12  chr12_14023299     HCab    T    C        0      0        2 
  12  chr12_14023299     HPrz    T    C        0      0        2 
  12  chr12_14023299     ZBoe    T    C        0      0        2 
  12  chr12_14023299     ZGre    T    C        0      0        2 
  12  chr12_14023299     ZHar    T    C        0      0        2 
  12  chr12_14023299   Sample    T    C        0      0        2 
  12  chr12_14025095     AAsi    C    A        0      0        2 
  12  chr12_14025095     AKia    C    A        0      0        2 
  12  chr12_14025095     AOna    C    A        0      0        2 
  12  chr12_14025095     ASom    C    A      0.5      1        2 
  12  chr12_14025095     HCab    C    A        0      0        2 
  12  chr12_14025095     HPrz    C    A        0      0        2 
  12  chr12_14025095     ZBoe    C    A        0      0        2 
  12  chr12_14025095     ZGre    C    A        0      0        2 
  12  chr12_14025095     ZHar    C    A        0      0        2 
  12  chr12_14025095   Sample    C    A        0      0        2 
  12  chr12_14031543     AAsi    A    G        0      0        2 
  12  chr12_14031543     AKia    A    G        0      0        2 
  12  chr12_14031543     AOna    A    G        0      0        2 
  12  chr12_14031543     ASom    A    G        0      0        2 
  12  chr12_14031543     HCab    A    G        0      0        2 
  12  chr12_14031543     HPrz    A    G      0.5      1        2 
  12  chr12_14031543     ZBoe    A    G        0      0        2 
  12  chr12_14031543     ZGre    A    G        0      0        2 
  12  chr12_14031543     ZHar    A    G        0      0        2 
  12  chr12_14031543   Sample    A    G        0      0        2 
  12  chr12_14034512     AAsi    T    C        0      0        2 
  12  chr12_14034512     AKia    T    C        0      0        2 
  12  chr12_14034512     AOna    T    C        0      0        2 
  12  chr12_14034512     ASom    T    C      0.5      1        2 
  12  chr12_14034512     HCab    T    C        0      0        2 
  12  chr12_14034512     HPrz    T    C        0      0        2 
  12  chr12_14034512     ZBoe    T    C        0      0        2 
  12  chr12_14034512     ZGre    T    C        0      0        2 
  12  chr12_14034512     ZHar    T    C        0      0        2 
  12  chr12_14034512   Sample    T    C        0      0        2 
  12  chr12_14050930     AAsi    A    C        1      2        2 
  12  chr12_14050930     AKia    A    C        0      0        2 
  12  chr12_14050930     AOna    A    C        0      0        2 
  12  chr12_14050930     ASom    A    C        1      2        2 
  12  chr12_14050930     HCab    A    C        0      0        2 
  12  chr12_14050930     HPrz    A    C        0      0        2 
  12  chr12_14050930     ZBoe    A    C        0      0        2 
  12  chr12_14050930     ZGre    A    C        0      0        2 
  12  chr12_14050930     ZHar    A    C        0      0        2 
  12  chr12_14050930   Sample    A    C        0      0        2 
  12  chr12_14051507     AAsi    G    A        0      0        2 
  12  chr12_14051507     AKia    G    A        0      0        2 
  12  chr12_14051507     AOna    G    A        0      0        2 
  12  chr12_14051507     ASom    G    A        0      0        2 
  12  chr12_14051507     HCab    G    A      0.5      1        2 
  12  chr12_14051507     HPrz    G    A      0.5      1        2 
  12  chr12_14051507     ZBoe    G    A        0      0        2 
  12  chr12_14051507     ZGre    G    A        0      0        2 
  12  chr12_14051507     ZHar    G    A        0      0        2 
  12  chr12_14051507   Sample    G    A        0      0        2 
  12  chr12_14071634     AAsi    T    C        0      0        2 
  12  chr12_14071634     AKia    T    C        0      0        2 
  12  chr12_14071634     AOna    T    C        0      0        2 
  12  chr12_14071634     ASom    T    C        0      0        2 
  12  chr12_14071634     HCab    T    C        0      0        2 
  12  chr12_14071634     HPrz    T    C        0      0        2 
  12  chr12_14071634     ZBoe    T    C        0      0        2 
  12  chr12_14071634     ZGre    T    C        1      2        2 
  12  chr12_14071634     ZHar    T    C        0      0        2 
  12  chr12_14071634   Sample    T    C        0      0        2 
  12  chr12_14074706     AAsi    G    C        0      0        2 
  12  chr12_14074706     AKia    G    C        0      0        2 
  12  chr12_14074706     AOna    G    C        0      0        2 
  12  chr12_14074706     ASom    G    C        0      0        2 
  12  chr12_14074706     HCab    G    C        0      0        2 
  12  chr12_14074706     HPrz    G    C        0      0        2 
  12  chr12_14074706     ZBoe    G    C        1      2        2 
  12  chr12_14074706     ZGre    G    C        0      0        2 
  12  chr12_14074706     ZHar    G    C        0      0        2 
  12  chr12_14074706   Sample    G    C        0      0        2 
  12  chr12_14084279     AAsi    C    A        0      0        2 
  12  chr12_14084279     AKia    C    A        0      0        2 
  12  chr12_14084279     AOna    C    A        0      0        2 
  12  chr12_14084279     ASom    C    A        0      0        2 
  12  chr12_14084279     HCab    C    A        0      0        2 
  12  chr12_14084279     HPrz    C    A        0      0        2 
  12  chr12_14084279     ZBoe    C    A        1      2        2 
  12  chr12_14084279     ZGre    C    A        0      0        2 
  12  chr12_14084279     ZHar    C    A        0      0        2 
  12  chr12_14084279   Sample    C    A        0      0        2 
  12  chr12_14085823     AAsi    C    T        0      0        2 
  12  chr12_14085823     AKia    C    T        0      0        2 
  12  chr12_14085823     AOna    C    T        0      0        2 
  12  chr12_14085823     ASom    C    T        0      0        2 
  12  chr12_14085823     HCab    C    T        1      2        2 
  12  chr12_14085823     HPrz    C    T      0.5      1        2 
  12  chr12_14085823     ZBoe    C    T        0      0        2 
  12  chr12_14085823     ZGre    C    T        0      0        2 
  12  chr12_14085823     ZHar    C    T        0      0        2 
  12  chr12_14085823   Sample    C    T        1      2        2 
  12  chr12_14090582     AAsi    T    C        0      0        2 
  12  chr12_14090582     AKia    T    C        0      0        2 
  12  chr12_14090582     AOna    T    C        0      0        2 
  12  chr12_14090582     ASom    T    C        0      0        2 
  12  chr12_14090582     HCab    T    C        0      0        2 
  12  chr12_14090582     HPrz    T    C      0.5      1        2 
  12  chr12_14090582     ZBoe    T    C        0      0        2 
  12  chr12_14090582     ZGre    T    C        0      0        2 
  12  chr12_14090582     ZHar    T    C        0      0        2 
  12  chr12_14090582   Sample    T    C        0      0        2 
  12  chr12_14098440     AAsi    A    G        0      0        2 
  12  chr12_14098440     AKia    A    G        0      0        2 
  12  chr12_14098440     AOna    A    G        0      0        2 
  12  chr12_14098440     ASom    A    G      0.5      1        2 
  12  chr12_14098440     HCab    A    G        0      0        2 
  12  chr12_14098440     HPrz    A    G        0      0        2 
  12  chr12_14098440     ZBoe    A    G        0      0        2 
  12  chr12_14098440     ZGre    A    G        0      0        2 
  12  chr12_14098440     ZHar    A    G        0      0        2 
  12  chr12_14098440   Sample    A    G        0      0        2 
  12  chr12_14124689     AAsi    G    A        0      0        2 
  12  chr12_14124689     AKia    G    A        0      0        2 
  12  chr12_14124689     AOna    G    A        0      0        2 
  12  chr12_14124689     ASom    G    A        0      0        2 
  12  chr12_14124689     HCab    G    A        0      0        2 
  12  chr12_14124689     HPrz    G    A      0.5      1        2 
  12  chr12_14124689     ZBoe    G    A        0      0        2 
  12  chr12_14124689     ZGre    G    A        0      0        2 
  12  chr12_14124689     ZHar    G    A        0      0        2 
  12  chr12_14124689   Sample    G    A        0      0        2 
  12  chr12_14124707     AAsi    A    G        0      0        2 
  12  chr12_14124707     AKia    A    G        0      0        2 
  12  chr12_14124707     AOna    A    G      0.5      1        2 
  12  chr12_14124707     ASom    A    G        0      0        2 
  12  chr12_14124707     HCab    A    G        0      0        2 
  12  chr12_14124707     HPrz    A    G        0      0        2 
  12  chr12_14124707     ZBoe    A    G        0      0        2 
  12  chr12_14124707     ZGre    A    G        0      0        2 
  12  chr12_14124707     ZHar    A    G        0      0        2 
  12  chr12_14124707   Sample    A    G        0      0        2 
  12  chr12_14124730     AAsi    C    T        0      0        2 
  12  chr12_14124730     AKia    C    T        0      0        2 
  12  chr12_14124730     AOna    C    T        0      0        2 
  12  chr12_14124730     ASom    C    T        0      0        2 
  12  chr12_14124730     HCab    C    T        0      0        2 
  12  chr12_14124730     HPrz    C    T      0.5      1        2 
  12  chr12_14124730     ZBoe    C    T        0      0        2 
  12  chr12_14124730     ZGre    C    T        0      0        2 
  12  chr12_14124730     ZHar    C    T        0      0        2 
  12  chr12_14124730   Sample    C    T        1      2        2 
  12  chr12_14130206     AAsi    A    G        0      0        2 
  12  chr12_14130206     AKia    A    G        0      0        2 
  12  chr12_14130206     AOna    A    G        0      0        2 
  12  chr12_14130206     ASom    A    G        0      0        2 
  12  chr12_14130206     HCab    A    G        1      2        2 
  12  chr12_14130206     HPrz    A    G      0.5      1        2 
  12  chr12_14130206     ZBoe    A    G        0      0        2 
  12  chr12_14130206     ZGre    A    G        0      0        2 
  12  chr12_14130206     ZHar    A    G        0      0        2 
  12  chr12_14130206   Sample    A    G        0      0        2 
  12  chr12_14130854     AAsi    C    A        0      0        2 
  12  chr12_14130854     AKia    C    A        0      0        2 
  12  chr12_14130854     AOna    C    A        0      0        2 
  12  chr12_14130854     ASom    C    A        0      0        2 
  12  chr12_14130854     HCab    C    A        0      0        2 
  12  chr12_14130854     HPrz    C    A        0      0        2 
  12  chr12_14130854     ZBoe    C    A        0      0        2 
  12  chr12_14130854     ZGre    C    A        0      0        2 
  12  chr12_14130854     ZHar    C    A        1      2        2 
  12  chr12_14130854   Sample    C    A        0      0        2 
  12  chr12_14138425     AAsi    C    T        0      0        2 
  12  chr12_14138425     AKia    C    T        0      0        2 
  12  chr12_14138425     AOna    C    T        0      0        2 
  12  chr12_14138425     ASom    C    T        0      0        2 
  12  chr12_14138425     HCab    C    T        0      0        2 
  12  chr12_14138425     HPrz    C    T        0      0        2 
  12  chr12_14138425     ZBoe    C    T        0      0        2 
  12  chr12_14138425     ZGre    C    T        0      0        2 
  12  chr12_14138425     ZHar    C    T        1      2        2 
  12  chr12_14138425   Sample    C    T        0      0        2 
  12  chr12_14141363     AAsi    C    T        0      0        2 
  12  chr12_14141363     AKia    C    T        0      0        2 
  12  chr12_14141363     AOna    C    T        0      0        2 
  12  chr12_14141363     ASom    C    T        0      0        2 
  12  chr12_14141363     HCab    C    T        0      0        2 
  12  chr12_14141363     HPrz    C    T      0.5      1        2 
  12  chr12_14141363     ZBoe    C    T        0      0        2 
  12  chr12_14141363     ZGre    C    T        0      0        2 
  12  chr12_14141363     ZHar    C    T        0      0        2 
  12  chr12_14141363   Sample    C    T        0      0        2 
  12  chr12_14144226     AAsi    A    T        0      0        2 
  12  chr12_14144226     AKia    A    T        1      2        2 
  12  chr12_14144226     AOna    A    T        1      2        2 
  12  chr12_14144226     ASom    A    T        0      0        2 
  12  chr12_14144226     HCab    A    T        0      0        2 
  12  chr12_14144226     HPrz    A    T        0      0        2 
  12  chr12_14144226     ZBoe    A    T        0      0        2 
  12  chr12_14144226     ZGre    A    T        0      0        2 
  12  chr12_14144226     ZHar    A    T        0      0        2 
  12  chr12_14144226   Sample    A    T        0      0        2 
  12  chr12_14144853     AAsi    C    T        0      0        2 
  12  chr12_14144853     AKia    C    T        0      0        2 
  12  chr12_14144853     AOna    C    T        0      0        2 
  12  chr12_14144853     ASom    C    T        0      0        2 
  12  chr12_14144853     HCab    C    T        0      0        2 
  12  chr12_14144853     HPrz    C    T      0.5      1        2 
  12  chr12_14144853     ZBoe    C    T        0      0        2 
  12  chr12_14144853     ZGre    C    T        0      0        2 
  12  chr12_14144853     ZHar    C    T        0      0        2 
  12  chr12_14144853   Sample    C    T        0      0        2 
  12  chr12_14149554     AAsi    G    A        0      0        2 
  12  chr12_14149554     AKia    G    A        0      0        2 
  12  chr12_14149554     AOna    G    A        0      0        2 
  12  chr12_14149554     ASom    G    A        0      0        2 
  12  chr12_14149554     HCab    G    A        0      0        2 
  12  chr12_14149554     HPrz    G    A      0.5      1        2 
  12  chr12_14149554     ZBoe    G    A        0      0        2 
  12  chr12_14149554     ZGre    G    A        0      0        2 
  12  chr12_14149554     ZHar    G    A        0      0        2 
  12  chr12_14149554   Sample    G    A        0      0        2 
  12  chr12_14151974     AAsi    A    T        0      0        2 
  12  chr12_14151974     AKia    A    T        0      0        2 
  12  chr12_14151974     AOna    A    T        0      0        2 
  12  chr12_14151974     ASom    A    T        0      0        2 
  12  chr12_14151974     HCab    A    T        1      2        2 
  12  chr12_14151974     HPrz    A    T        1      2        2 
  12  chr12_14151974     ZBoe    A    T        0      0        2 
  12  chr12_14151974     ZGre    A    T        0      0        2 
  12  chr12_14151974     ZHar    A    T        0      0        2 
  12  chr12_14151974   Sample    A    T        1      2        2 
  12  chr12_14152720     AAsi    G    A        0      0        2 
  12  chr12_14152720     AKia    G    A        0      0        2 
  12  chr12_14152720     AOna    G    A      0.5      1        2 
  12  chr12_14152720     ASom    G    A        0      0        2 
  12  chr12_14152720     HCab    G    A        0      0        2 
  12  chr12_14152720     HPrz    G    A        0      0        2 
  12  chr12_14152720     ZBoe    G    A        0      0        2 
  12  chr12_14152720     ZGre    G    A        0      0        2 
  12  chr12_14152720     ZHar    G    A        0      0        2 
  12  chr12_14152720   Sample    G    A        0      0        2 
  12  chr12_14153702     AAsi    C    A        0      0        2 
  12  chr12_14153702     AKia    C    A        0      0        2 
  12  chr12_14153702     AOna    C    A        0      0        2 
  12  chr12_14153702     ASom    C    A        0      0        2 
  12  chr12_14153702     HCab    C    A        0      0        2 
  12  chr12_14153702     HPrz    C    A        0      0        2 
  12  chr12_14153702     ZBoe    C    A        1      2        2 
  12  chr12_14153702     ZGre    C    A        0      0        2 
  12  chr12_14153702     ZHar    C    A        0      0        2 
  12  chr12_14153702   Sample    C    A        0      0        2 
  12  chr12_14154319     AAsi    C    T        0      0        2 
  12  chr12_14154319     AKia    C    T        0      0        2 
  12  chr12_14154319     AOna    C    T        0      0        2 
  12  chr12_14154319     ASom    C    T        0      0        2 
  12  chr12_14154319     HCab    C    T        1      2        2 
  12  chr12_14154319     HPrz    C    T        1      2        2 
  12  chr12_14154319     ZBoe    C    T        0      0        2 
  12  chr12_14154319     ZGre    C    T        0      0        2 
  12  chr12_14154319     ZHar    C    T        0      0        2 
  12  chr12_14154319   Sample    C    T        1      2        2 
  12  chr12_14154915     AAsi    G    C        0      0        2 
  12  chr12_14154915     AKia    G    C        0      0        2 
  12  chr12_14154915     AOna    G    C        0      0        2 
  12  chr12_14154915     ASom    G    C        0      0        2 
  12  chr12_14154915     HCab    G    C        0      0        2 
  12  chr12_14154915     HPrz    G    C      0.5      1        2 
  12  chr12_14154915     ZBoe    G    C        0      0        2 
  12  chr12_14154915     ZGre    G    C        0      0        2 
  12  chr12_14154915     ZHar    G    C        0      0        2 
  12  chr12_14154915   Sample    G    C        0      0        2 
  12  chr12_14166931     AAsi    G    A        0      0        2 
  12  chr12_14166931     AKia    G    A        0      0        2 
  12  chr12_14166931     AOna    G    A        0      0        2 
  12  chr12_14166931     ASom    G    A        0      0        2 
  12  chr12_14166931     HCab    G    A        0      0        2 
  12  chr12_14166931     HPrz    G    A        0      0        2 
  12  chr12_14166931     ZBoe    G    A        0      0        2 
  12  chr12_14166931     ZGre    G    A        1      2        2 
  12  chr12_14166931     ZHar    G    A        0      0        2 
  12  chr12_14166931   Sample    G    A        0      0        2 
  12  chr12_14179577     AAsi    C    T        0      0        2 
  12  chr12_14179577     AKia    C    T        0      0        2 
  12  chr12_14179577     AOna    C    T        0      0        2 
  12  chr12_14179577     ASom    C    T        0      0        2 
  12  chr12_14179577     HCab    C    T        0      0        2 
  12  chr12_14179577     HPrz    C    T      0.5      1        2 
  12  chr12_14179577     ZBoe    C    T        0      0        2 
  12  chr12_14179577     ZGre    C    T        0      0        2 
  12  chr12_14179577     ZHar    C    T        0      0        2 
  12  chr12_14179577   Sample    C    T        0      0        2 
  12  chr12_14286453     AAsi    C    A        0      0        2 
  12  chr12_14286453     AKia    C    A        0      0        2 
  12  chr12_14286453     AOna    C    A        0      0        2 
  12  chr12_14286453     ASom    C    A        1      2        2 
  12  chr12_14286453     HCab    C    A        0      0        2 
  12  chr12_14286453     HPrz    C    A        0      0        2 
  12  chr12_14286453     ZBoe    C    A        0      0        2 
  12  chr12_14286453     ZGre    C    A        0      0        2 
  12  chr12_14286453     ZHar    C    A        0      0        2 
  12  chr12_14286453   Sample    C    A        0      0        2 
  12  chr12_14293663     AAsi    G    T        0      0        2 
  12  chr12_14293663     AKia    G    T        0      0        2 
  12  chr12_14293663     AOna    G    T        0      0        2 
  12  chr12_14293663     ASom    G    T        0      0        2 
  12  chr12_14293663     HCab    G    T        0      0        2 
  12  chr12_14293663     HPrz    G    T      0.5      1        2 
  12  chr12_14293663     ZBoe    G    T        0      0        2 
  12  chr12_14293663     ZGre    G    T        0      0        2 
  12  chr12_14293663     ZHar    G    T        0      0        2 
  12  chr12_14293663   Sample    G    T        0      0        2 
  12  chr12_14294760     AAsi    C    G        0      0        2 
  12  chr12_14294760     AKia    C    G        0      0        2 
  12  chr12_14294760     AOna    C    G        0      0        2 
  12  chr12_14294760     ASom    C    G        0      0        2 
  12  chr12_14294760     HCab    C    G        0      0        2 
  12  chr12_14294760     HPrz    C    G      0.5      1        2 
  12  chr12_14294760     ZBoe    C    G        0      0        2 
  12  chr12_14294760     ZGre    C    G        0      0        2 
  12  chr12_14294760     ZHar    C    G        0      0        2 
  12  chr12_14294760   Sample    C    G        1      2        2 
  12  chr12_14297406     AAsi    C    T        1      2        2 
  12  chr12_14297406     AKia    C    T        1      2        2 
  12  chr12_14297406     AOna    C    T        1      2        2 
  12  chr12_14297406     ASom    C    T        1      2        2 
  12  chr12_14297406     HCab    C    T        0      0        2 
  12  chr12_14297406     HPrz    C    T        0      0        2 
  12  chr12_14297406     ZBoe    C    T        0      0        2 
  12  chr12_14297406     ZGre    C    T        1      2        2 
  12  chr12_14297406     ZHar    C    T        0      0        2 
  12  chr12_14297406   Sample    C    T        0      0        2 
  12  chr12_14302229     AAsi    C    T        0      0        2 
  12  chr12_14302229     AKia    C    T        0      0        2 
  12  chr12_14302229     AOna    C    T        0      0        2 
  12  chr12_14302229     ASom    C    T        0      0        2 
  12  chr12_14302229     HCab    C    T      0.5      1        2 
  12  chr12_14302229     HPrz    C    T        0      0        2 
  12  chr12_14302229     ZBoe    C    T        0      0        2 
  12  chr12_14302229     ZGre    C    T        0      0        2 
  12  chr12_14302229     ZHar    C    T        0      0        2 
  12  chr12_14302229   Sample    C    T        1      2        2 
  12  chr12_14318056     AAsi    C    T      0.5      1        2 
  12  chr12_14318056     AKia    C    T        0      0        2 
  12  chr12_14318056     AOna    C    T        0      0        2 
  12  chr12_14318056     ASom    C    T        0      0        2 
  12  chr12_14318056     HCab    C    T        0      0        2 
  12  chr12_14318056     HPrz    C    T        0      0        2 
  12  chr12_14318056     ZBoe    C    T        0      0        2 
  12  chr12_14318056     ZGre    C    T        0      0        2 
  12  chr12_14318056     ZHar    C    T        0      0        2 
  12  chr12_14318056   Sample    C    T        0      0        2 
  12  chr12_14326617     AAsi    G    A        0      0        2 
  12  chr12_14326617     AKia    G    A        1      2        2 
  12  chr12_14326617     AOna    G    A        1      2        2 
  12  chr12_14326617     ASom    G    A        0      0        2 
  12  chr12_14326617     HCab    G    A        0      0        2 
  12  chr12_14326617     HPrz    G    A        0      0        2 
  12  chr12_14326617     ZBoe    G    A        0      0        2 
  12  chr12_14326617     ZGre    G    A        0      0        2 
  12  chr12_14326617     ZHar    G    A        0      0        2 
  12  chr12_14326617   Sample    G    A        0      0        2 
  12  chr12_14354811     AAsi    C    T        0      0        2 
  12  chr12_14354811     AKia    C    T        0      0        2 
  12  chr12_14354811     AOna    C    T        0      0        2 
  12  chr12_14354811     ASom    C    T        0      0        2 
  12  chr12_14354811     HCab    C    T      0.5      1        2 
  12  chr12_14354811     HPrz    C    T        0      0        2 
  12  chr12_14354811     ZBoe    C    T        0      0        2 
  12  chr12_14354811     ZGre    C    T        0      0        2 
  12  chr12_14354811     ZHar    C    T        0      0        2 
  12  chr12_14354811   Sample    C    T        0      0        2 
  12  chr12_14355684     AAsi    A    G        0      0        2 
  12  chr12_14355684     AKia    A    G        0      0        2 
  12  chr12_14355684     AOna    A    G        0      0        2 
  12  chr12_14355684     ASom    A    G        0      0        2 
  12  chr12_14355684     HCab    A    G      0.5      1        2 
  12  chr12_14355684     HPrz    A    G        0      0        2 
  12  chr12_14355684     ZBoe    A    G        0      0        2 
  12  chr12_14355684     ZGre    A    G        0      0        2 
  12  chr12_14355684     ZHar    A    G        0      0        2 
  12  chr12_14355684   Sample    A    G        0      0        2 
  12  chr12_14357218     AAsi    G    T        0      0        2 
  12  chr12_14357218     AKia    G    T        0      0        2 
  12  chr12_14357218     AOna    G    T        0      0        2 
  12  chr12_14357218     ASom    G    T        0      0        2 
  12  chr12_14357218     HCab    G    T      0.5      1        2 
  12  chr12_14357218     HPrz    G    T        0      0        2 
  12  chr12_14357218     ZBoe    G    T        0      0        2 
  12  chr12_14357218     ZGre    G    T        0      0        2 
  12  chr12_14357218     ZHar    G    T        0      0        2 
  12  chr12_14357218   Sample    G    T        0      0        2 
  12  chr12_14357236     AAsi    C    T        0      0        2 
  12  chr12_14357236     AKia    C    T        0      0        2 
  12  chr12_14357236     AOna    C    T        0      0        2 
  12  chr12_14357236     ASom    C    T      0.5      1        2 
  12  chr12_14357236     HCab    C    T        0      0        2 
  12  chr12_14357236     HPrz    C    T        0      0        2 
  12  chr12_14357236     ZBoe    C    T        0      0        2 
  12  chr12_14357236     ZGre    C    T        0      0        2 
  12  chr12_14357236     ZHar    C    T        0      0        2 
  12  chr12_14357236   Sample    C    T        0      0        2 
  12  chr12_14375783     AAsi    G    C        0      0        2 
  12  chr12_14375783     AKia    G    C        0      0        2 
  12  chr12_14375783     AOna    G    C        0      0        2 
  12  chr12_14375783     ASom    G    C        0      0        2 
  12  chr12_14375783     HCab    G    C        0      0        2 
  12  chr12_14375783     HPrz    G    C        0      0        2 
  12  chr12_14375783     ZBoe    G    C        0      0        2 
  12  chr12_14375783     ZGre    G    C        1      2        2 
  12  chr12_14375783     ZHar    G    C        0      0        2 
  12  chr12_14375783   Sample    G    C        0      0        2 
  12  chr12_14376174     AAsi    G    A        0      0        2 
  12  chr12_14376174     AKia    G    A        0      0        2 
  12  chr12_14376174     AOna    G    A        0      0        2 
  12  chr12_14376174     ASom    G    A        0      0        2 
  12  chr12_14376174     HCab    G    A        0      0        2 
  12  chr12_14376174     HPrz    G    A        0      0        2 
  12  chr12_14376174     ZBoe    G    A      0.5      1        2 
  12  chr12_14376174     ZGre    G    A        0      0        2 
  12  chr12_14376174     ZHar    G    A        0      0        2 
  12  chr12_14376174   Sample    G    A        0      0        2 
  12  chr12_14378503     AAsi    A    C        0      0        2 
  12  chr12_14378503     AKia    A    C        0      0        2 
  12  chr12_14378503     AOna    A    C        0      0        2 
  12  chr12_14378503     ASom    A    C        0      0        2 
  12  chr12_14378503     HCab    A    C      0.5      1        2 
  12  chr12_14378503     HPrz    A    C      0.5      1        2 
  12  chr12_14378503     ZBoe    A    C        0      0        2 
  12  chr12_14378503     ZGre    A    C        0      0        2 
  12  chr12_14378503     ZHar    A    C        0      0        2 
  12  chr12_14378503   Sample    A    C        1      2        2 
  12  chr12_14379194     AAsi    T    C        0      0        2 
  12  chr12_14379194     AKia    T    C        0      0        2 
  12  chr12_14379194     AOna    T    C        0      0        2 
  12  chr12_14379194     ASom    T    C        0      0        2 
  12  chr12_14379194     HCab    T    C        0      0        2 
  12  chr12_14379194     HPrz    T    C        0      0        2 
  12  chr12_14379194     ZBoe    T    C        0      0        2 
  12  chr12_14379194     ZGre    T    C        1      2        2 
  12  chr12_14379194     ZHar    T    C        0      0        2 
  12  chr12_14379194   Sample    T    C        0      0        2 
  12  chr12_14394537     AAsi    A    C        0      0        2 
  12  chr12_14394537     AKia    A    C        0      0        2 
  12  chr12_14394537     AOna    A    C        0      0        2 
  12  chr12_14394537     ASom    A    C        0      0        2 
  12  chr12_14394537     HCab    A    C        0      0        2 
  12  chr12_14394537     HPrz    A    C      0.5      1        2 
  12  chr12_14394537     ZBoe    A    C        0      0        2 
  12  chr12_14394537     ZGre    A    C        0      0        2 
  12  chr12_14394537     ZHar    A    C        0      0        2 
  12  chr12_14394537   Sample    A    C        0      0        2 
  12  chr12_14404359     AAsi    G    T        1      2        2 
  12  chr12_14404359     AKia    G    T        0      0        2 
  12  chr12_14404359     AOna    G    T        0      0        2 
  12  chr12_14404359     ASom    G    T        1      2        2 
  12  chr12_14404359     HCab    G    T        0      0        2 
  12  chr12_14404359     HPrz    G    T        0      0        2 
  12  chr12_14404359     ZBoe    G    T        0      0        2 
  12  chr12_14404359     ZGre    G    T        0      0        2 
  12  chr12_14404359     ZHar    G    T        0      0        2 
  12  chr12_14404359   Sample    G    T        0      0        2 
  12  chr12_14405136     AAsi    G    A        1      2        2 
  12  chr12_14405136     AKia    G    A        0      0        2 
  12  chr12_14405136     AOna    G    A        0      0        2 
  12  chr12_14405136     ASom    G    A        1      2        2 
  12  chr12_14405136     HCab    G    A        0      0        2 
  12  chr12_14405136     HPrz    G    A        0      0        2 
  12  chr12_14405136     ZBoe    G    A        0      0        2 
  12  chr12_14405136     ZGre    G    A        0      0        2 
  12  chr12_14405136     ZHar    G    A        0      0        2 
  12  chr12_14405136   Sample    G    A        0      0        2 
  12  chr12_14405710     AAsi    G    A        0      0        2 
  12  chr12_14405710     AKia    G    A        0      0        2 
  12  chr12_14405710     AOna    G    A        0      0        2 
  12  chr12_14405710     ASom    G    A        0      0        2 
  12  chr12_14405710     HCab    G    A        1      2        2 
  12  chr12_14405710     HPrz    G    A        1      2        2 
  12  chr12_14405710     ZBoe    G    A        0      0        2 
  12  chr12_14405710     ZGre    G    A        0      0        2 
  12  chr12_14405710     ZHar    G    A        0      0        2 
  12  chr12_14405710   Sample    G    A        1      2        2 
  12  chr12_14419204     AAsi    A    T        0      0        2 
  12  chr12_14419204     AKia    A    T        0      0        2 
  12  chr12_14419204     AOna    A    T        0      0        2 
  12  chr12_14419204     ASom    A    T        0      0        2 
  12  chr12_14419204     HCab    A    T        1      2        2 
  12  chr12_14419204     HPrz    A    T        1      2        2 
  12  chr12_14419204     ZBoe    A    T        0      0        2 
  12  chr12_14419204     ZGre    A    T        0      0        2 
  12  chr12_14419204     ZHar    A    T        0      0        2 
  12  chr12_14419204   Sample    A    T        1      2        2 
  12  chr12_14422547     AAsi    C    T        0      0        2 
  12  chr12_14422547     AKia    C    T        1      2        2 
  12  chr12_14422547     AOna    C    T        1      2        2 
  12  chr12_14422547     ASom    C    T        0      0        2 
  12  chr12_14422547     HCab    C    T        0      0        2 
  12  chr12_14422547     HPrz    C    T        0      0        2 
  12  chr12_14422547     ZBoe    C    T        0      0        2 
  12  chr12_14422547     ZGre    C    T        0      0        2 
  12  chr12_14422547     ZHar    C    T        0      0        2 
  12  chr12_14422547   Sample    C    T        0      0        2 
  12  chr12_14422754     AAsi    C    T        0      0        2 
  12  chr12_14422754     AKia    C    T        0      0        2 
  12  chr12_14422754     AOna    C    T        0      0        2 
  12  chr12_14422754     ASom    C    T        0      0        2 
  12  chr12_14422754     HCab    C    T        1      2        2 
  12  chr12_14422754     HPrz    C    T        1      2        2 
  12  chr12_14422754     ZBoe    C    T        0      0        2 
  12  chr12_14422754     ZGre    C    T        0      0        2 
  12  chr12_14422754     ZHar    C    T        0      0        2 
  12  chr12_14422754   Sample    C    T        1      2        2 
  12  chr12_14425576     AAsi    C    A        0      0        2 
  12  chr12_14425576     AKia    C    A        0      0        2 
  12  chr12_14425576     AOna    C    A        0      0        2 
  12  chr12_14425576     ASom    C    A        0      0        2 
  12  chr12_14425576     HCab    C    A        0      0        2 
  12  chr12_14425576     HPrz    C    A      0.5      1        2 
  12  chr12_14425576     ZBoe    C    A        0      0        2 
  12  chr12_14425576     ZGre    C    A        0      0        2 
  12  chr12_14425576     ZHar    C    A        0      0        2 
  12  chr12_14425576   Sample    C    A        1      2        2 
  12  chr12_14429409     AAsi    A    G      0.5      1        2 
  12  chr12_14429409     AKia    A    G        0      0        2 
  12  chr12_14429409     AOna    A    G        0      0        2 
  12  chr12_14429409     ASom    A    G        0      0        2 
  12  chr12_14429409     HCab    A    G        0      0        2 
  12  chr12_14429409     HPrz    A    G        0      0        2 
  12  chr12_14429409     ZBoe    A    G        0      0        2 
  12  chr12_14429409     ZGre    A    G        0      0        2 
  12  chr12_14429409     ZHar    A    G        0      0        2 
  12  chr12_14429409   Sample    A    G        0      0        2 
  12  chr12_14431205     AAsi    C    A        0      0        2 
  12  chr12_14431205     AKia    C    A        0      0        2 
  12  chr12_14431205     AOna    C    A        0      0        2 
  12  chr12_14431205     ASom    C    A        0      0        2 
  12  chr12_14431205     HCab    C    A        1      2        2 
  12  chr12_14431205     HPrz    C    A        1      2        2 
  12  chr12_14431205     ZBoe    C    A        0      0        2 
  12  chr12_14431205     ZGre    C    A        0      0        2 
  12  chr12_14431205     ZHar    C    A        0      0        2 
  12  chr12_14431205   Sample    C    A        1      2        2 
  12  chr12_14439336     AAsi    A    C        0      0        2 
  12  chr12_14439336     AKia    A    C        0      0        2 
  12  chr12_14439336     AOna    A    C        0      0        2 
  12  chr12_14439336     ASom    A    C        0      0        2 
  12  chr12_14439336     HCab    A    C      0.5      1        2 
  12  chr12_14439336     HPrz    A    C        0      0        2 
  12  chr12_14439336     ZBoe    A    C        0      0        2 
  12  chr12_14439336     ZGre    A    C        0      0        2 
  12  chr12_14439336     ZHar    A    C        0      0        2 
  12  chr12_14439336   Sample    A    C        1      2        2 
  12  chr12_14439577     AAsi    G    A        0      0        2 
  12  chr12_14439577     AKia    G    A        0      0        2 
  12  chr12_14439577     AOna    G    A        0      0        2 
  12  chr12_14439577     ASom    G    A        0      0        2 
  12  chr12_14439577     HCab    G    A        1      2        2 
  12  chr12_14439577     HPrz    G    A        1      2        2 
  12  chr12_14439577     ZBoe    G    A        0      0        2 
  12  chr12_14439577     ZGre    G    A        0      0        2 
  12  chr12_14439577     ZHar    G    A        0      0        2 
  12  chr12_14439577   Sample    G    A        1      2        2 
  12  chr12_14443633     AAsi    A    G        0      0        2 
  12  chr12_14443633     AKia    A    G        0      0        2 
  12  chr12_14443633     AOna    A    G        0      0        2 
  12  chr12_14443633     ASom    A    G        0      0        2 
  12  chr12_14443633     HCab    A    G      0.5      1        2 
  12  chr12_14443633     HPrz    A    G        0      0        2 
  12  chr12_14443633     ZBoe    A    G        0      0        2 
  12  chr12_14443633     ZGre    A    G        0      0        2 
  12  chr12_14443633     ZHar    A    G        0      0        2 
  12  chr12_14443633   Sample    A    G        0      0        2 
  12  chr12_14454003     AAsi    T    C        0      0        2 
  12  chr12_14454003     AKia    T    C        0      0        2 
  12  chr12_14454003     AOna    T    C        0      0        2 
  12  chr12_14454003     ASom    T    C        0      0        2 
  12  chr12_14454003     HCab    T    C      0.5      1        2 
  12  chr12_14454003     HPrz    T    C      0.5      1        2 
  12  chr12_14454003     ZBoe    T    C        0      0        2 
  12  chr12_14454003     ZGre    T    C        0      0        2 
  12  chr12_14454003     ZHar    T    C        0      0        2 
  12  chr12_14454003   Sample    T    C        0      0        2 
  12  chr12_14454931     AAsi    C    A        0      0        2 
  12  chr12_14454931     AKia    C    A        0      0        2 
  12  chr12_14454931     AOna    C    A        0      0        2 
  12  chr12_14454931     ASom    C    A        0      0        2 
  12  chr12_14454931     HCab    C    A        0      0        2 
  12  chr12_14454931     HPrz    C    A        0      0        2 
  12  chr12_14454931     ZBoe    C    A      0.5      1        2 
  12  chr12_14454931     ZGre    C    A        0      0        2 
  12  chr12_14454931     ZHar    C    A        0      0        2 
  12  chr12_14454931   Sample    C    A        0      0        2 
  12  chr12_14458323     AAsi    C    T        0      0        2 
  12  chr12_14458323     AKia    C    T        0      0        2 
  12  chr12_14458323     AOna    C    T        0      0        2 
  12  chr12_14458323     ASom    C    T        0      0        2 
  12  chr12_14458323     HCab    C    T        1      2        2 
  12  chr12_14458323     HPrz    C    T        1      2        2 
  12  chr12_14458323     ZBoe    C    T        0      0        2 
  12  chr12_14458323     ZGre    C    T        0      0        2 
  12  chr12_14458323     ZHar    C    T        0      0        2 
  12  chr12_14458323   Sample    C    T        1      2        2 
  12  chr12_14459753     AAsi    G    A        0      0        2 
  12  chr12_14459753     AKia    G    A        0      0        2 
  12  chr12_14459753     AOna    G    A        0      0        2 
  12  chr12_14459753     ASom    G    A        0      0        2 
  12  chr12_14459753     HCab    G    A        0      0        2 
  12  chr12_14459753     HPrz    G    A      0.5      1        2 
  12  chr12_14459753     ZBoe    G    A        0      0        2 
  12  chr12_14459753     ZGre    G    A        0      0        2 
  12  chr12_14459753     ZHar    G    A        0      0        2 
  12  chr12_14459753   Sample    G    A        0      0        2 
  12  chr12_14461611     AAsi    T    G        1      2        2 
  12  chr12_14461611     AKia    T    G        0      0        2 
  12  chr12_14461611     AOna    T    G        0      0        2 
  12  chr12_14461611     ASom    T    G        1      2        2 
  12  chr12_14461611     HCab    T    G        0      0        2 
  12  chr12_14461611     HPrz    T    G        0      0        2 
  12  chr12_14461611     ZBoe    T    G        1      2        2 
  12  chr12_14461611     ZGre    T    G        1      2        2 
  12  chr12_14461611     ZHar    T    G        1      2        2 
  12  chr12_14461611   Sample    T    G        0      0        2 
  12  chr12_14482385     AAsi    G    A        0      0        2 
  12  chr12_14482385     AKia    G    A        0      0        2 
  12  chr12_14482385     AOna    G    A        0      0        2 
  12  chr12_14482385     ASom    G    A        0      0        2 
  12  chr12_14482385     HCab    G    A        0      0        2 
  12  chr12_14482385     HPrz    G    A      0.5      1        2 
  12  chr12_14482385     ZBoe    G    A        0      0        2 
  12  chr12_14482385     ZGre    G    A        0      0        2 
  12  chr12_14482385     ZHar    G    A        0      0        2 
  12  chr12_14482385   Sample    G    A        0      0        2 
  12  chr12_14487279     AAsi    A    G        0      0        2 
  12  chr12_14487279     AKia    A    G        0      0        2 
  12  chr12_14487279     AOna    A    G        0      0        2 
  12  chr12_14487279     ASom    A    G        0      0        2 
  12  chr12_14487279     HCab    A    G        0      0        2 
  12  chr12_14487279     HPrz    A    G        0      0        2 
  12  chr12_14487279     ZBoe    A    G        0      0        2 
  12  chr12_14487279     ZGre    A    G      0.5      1        2 
  12  chr12_14487279     ZHar    A    G        0      0        2 
  12  chr12_14487279   Sample    A    G        0      0        2 
  12  chr12_14492946     AAsi    T    C        0      0        2 
  12  chr12_14492946     AKia    T    C        0      0        2 
  12  chr12_14492946     AOna    T    C        0      0        2 
  12  chr12_14492946     ASom    T    C      0.5      1        2 
  12  chr12_14492946     HCab    T    C      0.5      1        2 
  12  chr12_14492946     HPrz    T    C      0.5      1        2 
  12  chr12_14492946     ZBoe    T    C        0      0        2 
  12  chr12_14492946     ZGre    T    C        0      0        2 
  12  chr12_14492946     ZHar    T    C        0      0        2 
  12  chr12_14492946   Sample    T    C        0      0        2 
  12  chr12_14493547     AAsi    C    T        0      0        2 
  12  chr12_14493547     AKia    C    T        0      0        2 
  12  chr12_14493547     AOna    C    T        0      0        2 
  12  chr12_14493547     ASom    C    T        0      0        2 
  12  chr12_14493547     HCab    C    T        1      2        2 
  12  chr12_14493547     HPrz    C    T        1      2        2 
  12  chr12_14493547     ZBoe    C    T        0      0        2 
  12  chr12_14493547     ZGre    C    T        0      0        2 
  12  chr12_14493547     ZHar    C    T        0      0        2 
  12  chr12_14493547   Sample    C    T        1      2        2 
  12  chr12_14499971     AAsi    T    G        0      0        2 
  12  chr12_14499971     AKia    T    G        0      0        2 
  12  chr12_14499971     AOna    T    G        0      0        2 
  12  chr12_14499971     ASom    T    G        0      0        2 
  12  chr12_14499971     HCab    T    G      0.5      1        2 
  12  chr12_14499971     HPrz    T    G      0.5      1        2 
  12  chr12_14499971     ZBoe    T    G        0      0        2 
  12  chr12_14499971     ZGre    T    G        0      0        2 
  12  chr12_14499971     ZHar    T    G        0      0        2 
  12  chr12_14499971   Sample    T    G        1      2        2 
  12  chr12_14510571     AAsi    A    G        0      0        2 
  12  chr12_14510571     AKia    A    G        0      0        2 
  12  chr12_14510571     AOna    A    G        0      0        2 
  12  chr12_14510571     ASom    A    G        0      0        2 
  12  chr12_14510571     HCab    A    G      0.5      1        2 
  12  chr12_14510571     HPrz    A    G      0.5      1        2 
  12  chr12_14510571     ZBoe    A    G        0      0        2 
  12  chr12_14510571     ZGre    A    G        0      0        2 
  12  chr12_14510571     ZHar    A    G        0      0        2 
  12  chr12_14510571   Sample    A    G        1      2        2 
  12  chr12_14524266     AAsi    G    A        0      0        2 
  12  chr12_14524266     AKia    G    A      0.5      1        2 
  12  chr12_14524266     AOna    G    A        0      0        2 
  12  chr12_14524266     ASom    G    A        0      0        2 
  12  chr12_14524266     HCab    G    A        0      0        2 
  12  chr12_14524266     HPrz    G    A        0      0        2 
  12  chr12_14524266     ZBoe    G    A        0      0        2 
  12  chr12_14524266     ZGre    G    A        0      0        2 
  12  chr12_14524266     ZHar    G    A        0      0        2 
  12  chr12_14524266   Sample    G    A        0      0        2 
  12  chr12_14555996     AAsi    A    C        0      0        2 
  12  chr12_14555996     AKia    A    C        0      0        2 
  12  chr12_14555996     AOna    A    C        0      0        2 
  12  chr12_14555996     ASom    A    C        0      0        2 
  12  chr12_14555996     HCab    A    C        0      0        2 
  12  chr12_14555996     HPrz    A    C        0      0        2 
  12  chr12_14555996     ZBoe    A    C        0      0        2 
  12  chr12_14555996     ZGre    A    C        1      2        2 
  12  chr12_14555996     ZHar    A    C        0      0        2 
  12  chr12_14555996   Sample    A    C        0      0        2 
  12  chr12_14562077     AAsi    G    C        0      0        2 
  12  chr12_14562077     AKia    G    C        0      0        2 
  12  chr12_14562077     AOna    G    C        0      0        2 
  12  chr12_14562077     ASom    G    C        0      0        2 
  12  chr12_14562077     HCab    G    C      0.5      1        2 
  12  chr12_14562077     HPrz    G    C      0.5      1        2 
  12  chr12_14562077     ZBoe    G    C        0      0        2 
  12  chr12_14562077     ZGre    G    C        0      0        2 
  12  chr12_14562077     ZHar    G    C        0      0        2 
  12  chr12_14562077   Sample    G    C        0      0        2 
  12  chr12_14567140     AAsi    A    C        0      0        2 
  12  chr12_14567140     AKia    A    C        0      0        2 
  12  chr12_14567140     AOna    A    C        0      0        2 
  12  chr12_14567140     ASom    A    C        0      0        2 
  12  chr12_14567140     HCab    A    C        0      0        2 
  12  chr12_14567140     HPrz    A    C        0      0        2 
  12  chr12_14567140     ZBoe    A    C        0      0        2 
  12  chr12_14567140     ZGre    A    C        1      2        2 
  12  chr12_14567140     ZHar    A    C        0      0        2 
  12  chr12_14567140   Sample    A    C        0      0        2 
  12  chr12_14570049     AAsi    T    C        0      0        2 
  12  chr12_14570049     AKia    T    C        0      0        2 
  12  chr12_14570049     AOna    T    C        0      0        2 
  12  chr12_14570049     ASom    T    C        0      0        2 
  12  chr12_14570049     HCab    T    C        0      0        2 
  12  chr12_14570049     HPrz    T    C        0      0        2 
  12  chr12_14570049     ZBoe    T    C        0      0        2 
  12  chr12_14570049     ZGre    T    C        1      2        2 
  12  chr12_14570049     ZHar    T    C        0      0        2 
  12  chr12_14570049   Sample    T    C        0      0        2 
  12  chr12_14575332     AAsi    G    A        0      0        2 
  12  chr12_14575332     AKia    G    A        0      0        2 
  12  chr12_14575332     AOna    G    A        0      0        2 
  12  chr12_14575332     ASom    G    A        0      0        2 
  12  chr12_14575332     HCab    G    A      0.5      1        2 
  12  chr12_14575332     HPrz    G    A        0      0        2 
  12  chr12_14575332     ZBoe    G    A        0      0        2 
  12  chr12_14575332     ZGre    G    A        0      0        2 
  12  chr12_14575332     ZHar    G    A        0      0        2 
  12  chr12_14575332   Sample    G    A        0      0        2 
  12  chr12_14583791     AAsi    G    A        0      0        2 
  12  chr12_14583791     AKia    G    A        0      0        2 
  12  chr12_14583791     AOna    G    A        0      0        2 
  12  chr12_14583791     ASom    G    A        0      0        2 
  12  chr12_14583791     HCab    G    A      0.5      1        2 
  12  chr12_14583791     HPrz    G    A        1      2        2 
  12  chr12_14583791     ZBoe    G    A        0      0        2 
  12  chr12_14583791     ZGre    G    A        0      0        2 
  12  chr12_14583791     ZHar    G    A        0      0        2 
  12  chr12_14583791   Sample    G    A        1      2        2 
  12  chr12_14617681     AAsi    G    T        0      0        2 
  12  chr12_14617681     AKia    G    T        0      0        2 
  12  chr12_14617681     AOna    G    T      0.5      1        2 
  12  chr12_14617681     ASom    G    T        0      0        2 
  12  chr12_14617681     HCab    G    T        0      0        2 
  12  chr12_14617681     HPrz    G    T        0      0        2 
  12  chr12_14617681     ZBoe    G    T        0      0        2 
  12  chr12_14617681     ZGre    G    T        0      0        2 
  12  chr12_14617681     ZHar    G    T        0      0        2 
  12  chr12_14617681   Sample    G    T        0      0        2 
  12  chr12_14629100     AAsi    C    A        1      2        2 
  12  chr12_14629100     AKia    C    A        0      0        2 
  12  chr12_14629100     AOna    C    A      0.5      1        2 
  12  chr12_14629100     ASom    C    A        1      2        2 
  12  chr12_14629100     HCab    C    A        0      0        2 
  12  chr12_14629100     HPrz    C    A        0      0        2 
  12  chr12_14629100     ZBoe    C    A        0      0        2 
  12  chr12_14629100     ZGre    C    A        0      0        2 
  12  chr12_14629100     ZHar    C    A        1      2        2 
  12  chr12_14629100   Sample    C    A        0      0        2 
  12  chr12_14629542     AAsi    C    A        0      0        2 
  12  chr12_14629542     AKia    C    A        0      0        2 
  12  chr12_14629542     AOna    C    A        0      0        2 
  12  chr12_14629542     ASom    C    A        0      0        2 
  12  chr12_14629542     HCab    C    A        0      0        2 
  12  chr12_14629542     HPrz    C    A        0      0        2 
  12  chr12_14629542     ZBoe    C    A        0      0        2 
  12  chr12_14629542     ZGre    C    A        0      0        2 
  12  chr12_14629542     ZHar    C    A      0.5      1        2 
  12  chr12_14629542   Sample    C    A        0      0        2 
  12  chr12_14645251     AAsi    A    C        0      0        2 
  12  chr12_14645251     AKia    A    C        0      0        2 
  12  chr12_14645251     AOna    A    C        0      0        2 
  12  chr12_14645251     ASom    A    C        0      0        2 
  12  chr12_14645251     HCab    A    C        1      2        2 
  12  chr12_14645251     HPrz    A    C        1      2        2 
  12  chr12_14645251     ZBoe    A    C        0      0        2 
  12  chr12_14645251     ZGre    A    C        0      0        2 
  12  chr12_14645251     ZHar    A    C        0      0        2 
  12  chr12_14645251   Sample    A    C        1      2        2 
  12  chr12_14651457     AAsi    T    A        0      0        2 
  12  chr12_14651457     AKia    T    A        0      0        2 
  12  chr12_14651457     AOna    T    A        0      0        2 
  12  chr12_14651457     ASom    T    A        0      0        2 
  12  chr12_14651457     HCab    T    A        0      0        2 
  12  chr12_14651457     HPrz    T    A      0.5      1        2 
  12  chr12_14651457     ZBoe    T    A        0      0        2 
  12  chr12_14651457     ZGre    T    A        0      0        2 
  12  chr12_14651457     ZHar    T    A        0      0        2 
  12  chr12_14651457   Sample    T    A        0      0        2 
  12  chr12_14653979     AAsi    T    C        0      0        2 
  12  chr12_14653979     AKia    T    C        0      0        2 
  12  chr12_14653979     AOna    T    C        0      0        2 
  12  chr12_14653979     ASom    T    C        0      0        2 
  12  chr12_14653979     HCab    T    C        0      0        2 
  12  chr12_14653979     HPrz    T    C        0      0        2 
  12  chr12_14653979     ZBoe    T    C        0      0        2 
  12  chr12_14653979     ZGre    T    C        1      2        2 
  12  chr12_14653979     ZHar    T    C        0      0        2 
  12  chr12_14653979   Sample    T    C        0      0        2 
  12  chr12_14656684     AAsi    G    C        0      0        2 
  12  chr12_14656684     AKia    G    C        0      0        2 
  12  chr12_14656684     AOna    G    C        0      0        2 
  12  chr12_14656684     ASom    G    C        0      0        2 
  12  chr12_14656684     HCab    G    C      0.5      1        2 
  12  chr12_14656684     HPrz    G    C        0      0        2 
  12  chr12_14656684     ZBoe    G    C        0      0        2 
  12  chr12_14656684     ZGre    G    C        0      0        2 
  12  chr12_14656684     ZHar    G    C        0      0        2 
  12  chr12_14656684   Sample    G    C        1      2        2 
  12  chr12_14663137     AAsi    G    A        0      0        2 
  12  chr12_14663137     AKia    G    A        0      0        2 
  12  chr12_14663137     AOna    G    A        0      0        2 
  12  chr12_14663137     ASom    G    A        0      0        2 
  12  chr12_14663137     HCab    G    A        1      2        2 
  12  chr12_14663137     HPrz    G    A        1      2        2 
  12  chr12_14663137     ZBoe    G    A        0      0        2 
  12  chr12_14663137     ZGre    G    A        0      0        2 
  12  chr12_14663137     ZHar    G    A        0      0        2 
  12  chr12_14663137   Sample    G    A        1      2        2 
  12  chr12_14664058     AAsi    G    A        0      0        2 
  12  chr12_14664058     AKia    G    A        0      0        2 
  12  chr12_14664058     AOna    G    A        0      0        2 
  12  chr12_14664058     ASom    G    A        0      0        2 
  12  chr12_14664058     HCab    G    A      0.5      1        2 
  12  chr12_14664058     HPrz    G    A      0.5      1        2 
  12  chr12_14664058     ZBoe    G    A        0      0        2 
  12  chr12_14664058     ZGre    G    A        0      0        2 
  12  chr12_14664058     ZHar    G    A        0      0        2 
  12  chr12_14664058   Sample    G    A        1      2        2 
  12  chr12_14670617     AAsi    T    C        0      0        2 
  12  chr12_14670617     AKia    T    C        0      0        2 
  12  chr12_14670617     AOna    T    C        0      0        2 
  12  chr12_14670617     ASom    T    C        0      0        2 
  12  chr12_14670617     HCab    T    C        0      0        2 
  12  chr12_14670617     HPrz    T    C        0      0        2 
  12  chr12_14670617     ZBoe    T    C      0.5      1        2 
  12  chr12_14670617     ZGre    T    C        0      0        2 
  12  chr12_14670617     ZHar    T    C        0      0        2 
  12  chr12_14670617   Sample    T    C        0      0        2 
  12  chr12_14675716     AAsi    C    T        0      0        2 
  12  chr12_14675716     AKia    C    T        0      0        2 
  12  chr12_14675716     AOna    C    T        0      0        2 
  12  chr12_14675716     ASom    C    T        0      0        2 
  12  chr12_14675716     HCab    C    T        0      0        2 
  12  chr12_14675716     HPrz    C    T        0      0        2 
  12  chr12_14675716     ZBoe    C    T      0.5      1        2 
  12  chr12_14675716     ZGre    C    T        0      0        2 
  12  chr12_14675716     ZHar    C    T        0      0        2 
  12  chr12_14675716   Sample    C    T        0      0        2 
  12  chr12_14676242     AAsi    T    C        0      0        2 
  12  chr12_14676242     AKia    T    C        0      0        2 
  12  chr12_14676242     AOna    T    C        0      0        2 
  12  chr12_14676242     ASom    T    C        0      0        2 
  12  chr12_14676242     HCab    T    C        1      2        2 
  12  chr12_14676242     HPrz    T    C        1      2        2 
  12  chr12_14676242     ZBoe    T    C        0      0        2 
  12  chr12_14676242     ZGre    T    C        0      0        2 
  12  chr12_14676242     ZHar    T    C        0      0        2 
  12  chr12_14676242   Sample    T    C        1      2        2 
  12  chr12_14677854     AAsi    T    C        0      0        2 
  12  chr12_14677854     AKia    T    C        0      0        2 
  12  chr12_14677854     AOna    T    C        0      0        2 
  12  chr12_14677854     ASom    T    C        0      0        2 
  12  chr12_14677854     HCab    T    C      0.5      1        2 
  12  chr12_14677854     HPrz    T    C        0      0        2 
  12  chr12_14677854     ZBoe    T    C        0      0        2 
  12  chr12_14677854     ZGre    T    C        0      0        2 
  12  chr12_14677854     ZHar    T    C        0      0        2 
  12  chr12_14677854   Sample    T    C        0      0        2 
  12  chr12_14678098     AAsi    G    T        0      0        2 
  12  chr12_14678098     AKia    G    T        0      0        2 
  12  chr12_14678098     AOna    G    T        0      0        2 
  12  chr12_14678098     ASom    G    T        0      0        2 
  12  chr12_14678098     HCab    G    T        1      2        2 
  12  chr12_14678098     HPrz    G    T        1      2        2 
  12  chr12_14678098     ZBoe    G    T        0      0        2 
  12  chr12_14678098     ZGre    G    T        0      0        2 
  12  chr12_14678098     ZHar    G    T        0      0        2 
  12  chr12_14678098   Sample    G    T        1      2        2 
  12  chr12_14678295     AAsi    G    T        0      0        2 
  12  chr12_14678295     AKia    G    T        0      0        2 
  12  chr12_14678295     AOna    G    T        0      0        2 
  12  chr12_14678295     ASom    G    T        0      0        2 
  12  chr12_14678295     HCab    G    T      0.5      1        2 
  12  chr12_14678295     HPrz    G    T        0      0        2 
  12  chr12_14678295     ZBoe    G    T        0      0        2 
  12  chr12_14678295     ZGre    G    T        0      0        2 
  12  chr12_14678295     ZHar    G    T        0      0        2 
  12  chr12_14678295   Sample    G    T        0      0        2 
  12  chr12_14701188     AAsi    A    G        0      0        2 
  12  chr12_14701188     AKia    A    G        0      0        2 
  12  chr12_14701188     AOna    A    G        0      0        2 
  12  chr12_14701188     ASom    A    G        0      0        2 
  12  chr12_14701188     HCab    A    G      0.5      1        2 
  12  chr12_14701188     HPrz    A    G        0      0        2 
  12  chr12_14701188     ZBoe    A    G        0      0        2 
  12  chr12_14701188     ZGre    A    G        0      0        2 
  12  chr12_14701188     ZHar    A    G        0      0        2 
  12  chr12_14701188   Sample    A    G        1      2        2 
  12  chr12_14703213     AAsi    A    G        0      0        2 
  12  chr12_14703213     AKia    A    G        0      0        2 
  12  chr12_14703213     AOna    A    G        0      0        2 
  12  chr12_14703213     ASom    A    G        0      0        2 
  12  chr12_14703213     HCab    A    G        0      0        2 
  12  chr12_14703213     HPrz    A    G      0.5      1        2 
  12  chr12_14703213     ZBoe    A    G        0      0        2 
  12  chr12_14703213     ZGre    A    G        0      0        2 
  12  chr12_14703213     ZHar    A    G        0      0        2 
  12  chr12_14703213   Sample    A    G        0      0        2 
  12  chr12_14707629     AAsi    G    A        0      0        2 
  12  chr12_14707629     AKia    G    A        0      0        2 
  12  chr12_14707629     AOna    G    A        0      0        2 
  12  chr12_14707629     ASom    G    A        0      0        2 
  12  chr12_14707629     HCab    G    A        0      0        2 
  12  chr12_14707629     HPrz    G    A        0      0        2 
  12  chr12_14707629     ZBoe    G    A      0.5      1        2 
  12  chr12_14707629     ZGre    G    A        0      0        2 
  12  chr12_14707629     ZHar    G    A        0      0        2 
  12  chr12_14707629   Sample    G    A        0      0        2 
  12  chr12_14711143     AAsi    T    C        0      0        2 
  12  chr12_14711143     AKia    T    C        0      0        2 
  12  chr12_14711143     AOna    T    C        0      0        2 
  12  chr12_14711143     ASom    T    C        0      0        2 
  12  chr12_14711143     HCab    T    C        1      2        2 
  12  chr12_14711143     HPrz    T    C        1      2        2 
  12  chr12_14711143     ZBoe    T    C        0      0        2 
  12  chr12_14711143     ZGre    T    C        0      0        2 
  12  chr12_14711143     ZHar    T    C        0      0        2 
  12  chr12_14711143   Sample    T    C        1      2        2 
  12  chr12_14712436     AAsi    C    T        0      0        2 
  12  chr12_14712436     AKia    C    T        0      0        2 
  12  chr12_14712436     AOna    C    T        0      0        2 
  12  chr12_14712436     ASom    C    T        0      0        2 
  12  chr12_14712436     HCab    C    T        1      2        2 
  12  chr12_14712436     HPrz    C    T        1      2        2 
  12  chr12_14712436     ZBoe    C    T        0      0        2 
  12  chr12_14712436     ZGre    C    T        0      0        2 
  12  chr12_14712436     ZHar    C    T        0      0        2 
  12  chr12_14712436   Sample    C    T        1      2        2 
  12  chr12_14714997     AAsi    C    T        0      0        2 
  12  chr12_14714997     AKia    C    T        0      0        2 
  12  chr12_14714997     AOna    C    T        0      0        2 
  12  chr12_14714997     ASom    C    T        0      0        2 
  12  chr12_14714997     HCab    C    T      0.5      1        2 
  12  chr12_14714997     HPrz    C    T      0.5      1        2 
  12  chr12_14714997     ZBoe    C    T        0      0        2 
  12  chr12_14714997     ZGre    C    T        0      0        2 
  12  chr12_14714997     ZHar    C    T        0      0        2 
  12  chr12_14714997   Sample    C    T        0      0        2 
  12  chr12_14732323     AAsi    A    G        0      0        2 
  12  chr12_14732323     AKia    A    G        0      0        2 
  12  chr12_14732323     AOna    A    G        0      0        2 
  12  chr12_14732323     ASom    A    G        0      0        2 
  12  chr12_14732323     HCab    A    G        0      0        2 
  12  chr12_14732323     HPrz    A    G      0.5      1        2 
  12  chr12_14732323     ZBoe    A    G        0      0        2 
  12  chr12_14732323     ZGre    A    G        0      0        2 
  12  chr12_14732323     ZHar    A    G        0      0        2 
  12  chr12_14732323   Sample    A    G        0      0        2 
  12  chr12_14734402     AAsi    G    T        0      0        2 
  12  chr12_14734402     AKia    G    T        0      0        2 
  12  chr12_14734402     AOna    G    T      0.5      1        2 
  12  chr12_14734402     ASom    G    T        0      0        2 
  12  chr12_14734402     HCab    G    T        0      0        2 
  12  chr12_14734402     HPrz    G    T        0      0        2 
  12  chr12_14734402     ZBoe    G    T        0      0        2 
  12  chr12_14734402     ZGre    G    T        0      0        2 
  12  chr12_14734402     ZHar    G    T        0      0        2 
  12  chr12_14734402   Sample    G    T        0      0        2 
  12  chr12_14738296     AAsi    T    C        0      0        2 
  12  chr12_14738296     AKia    T    C        0      0        2 
  12  chr12_14738296     AOna    T    C        0      0        2 
  12  chr12_14738296     ASom    T    C        0      0        2 
  12  chr12_14738296     HCab    T    C        0      0        2 
  12  chr12_14738296     HPrz    T    C        0      0        2 
  12  chr12_14738296     ZBoe    T    C        0      0        2 
  12  chr12_14738296     ZGre    T    C        1      2        2 
  12  chr12_14738296     ZHar    T    C        0      0        2 
  12  chr12_14738296   Sample    T    C        0      0        2 
  12  chr12_14745239     AAsi    G    C        0      0        2 
  12  chr12_14745239     AKia    G    C        0      0        2 
  12  chr12_14745239     AOna    G    C        0      0        2 
  12  chr12_14745239     ASom    G    C        0      0        2 
  12  chr12_14745239     HCab    G    C        1      2        2 
  12  chr12_14745239     HPrz    G    C        1      2        2 
  12  chr12_14745239     ZBoe    G    C        0      0        2 
  12  chr12_14745239     ZGre    G    C        0      0        2 
  12  chr12_14745239     ZHar    G    C        0      0        2 
  12  chr12_14745239   Sample    G    C        1      2        2 
  12  chr12_14753507     AAsi    T    C        0      0        2 
  12  chr12_14753507     AKia    T    C        0      0        2 
  12  chr12_14753507     AOna    T    C        0      0        2 
  12  chr12_14753507     ASom    T    C        0      0        2 
  12  chr12_14753507     HCab    T    C      0.5      1        2 
  12  chr12_14753507     HPrz    T    C        1      2        2 
  12  chr12_14753507     ZBoe    T    C        0      0        2 
  12  chr12_14753507     ZGre    T    C        0      0        2 
  12  chr12_14753507     ZHar    T    C        0      0        2 
  12  chr12_14753507   Sample    T    C        1      2        2 
  12  chr12_14760037     AAsi    A    C        0      0        2 
  12  chr12_14760037     AKia    A    C        0      0        2 
  12  chr12_14760037     AOna    A    C      0.5      1        2 
  12  chr12_14760037     ASom    A    C        0      0        2 
  12  chr12_14760037     HCab    A    C        0      0        2 
  12  chr12_14760037     HPrz    A    C        0      0        2 
  12  chr12_14760037     ZBoe    A    C        0      0        2 
  12  chr12_14760037     ZGre    A    C        0      0        2 
  12  chr12_14760037     ZHar    A    C        0      0        2 
  12  chr12_14760037   Sample    A    C        0      0        2 
  12  chr12_14760184     AAsi    C    T        0      0        2 
  12  chr12_14760184     AKia    C    T        0      0        2 
  12  chr12_14760184     AOna    C    T        0      0        2 
  12  chr12_14760184     ASom    C    T        0      0        2 
  12  chr12_14760184     HCab    C    T        1      2        2 
  12  chr12_14760184     HPrz    C    T        1      2        2 
  12  chr12_14760184     ZBoe    C    T        0      0        2 
  12  chr12_14760184     ZGre    C    T        0      0        2 
  12  chr12_14760184     ZHar    C    T        0      0        2 
  12  chr12_14760184   Sample    C    T        1      2        2 
  12  chr12_14760270     AAsi    A    G        0      0        2 
  12  chr12_14760270     AKia    A    G        0      0        2 
  12  chr12_14760270     AOna    A    G        0      0        2 
  12  chr12_14760270     ASom    A    G        0      0        2 
  12  chr12_14760270     HCab    A    G        0      0        2 
  12  chr12_14760270     HPrz    A    G        0      0        2 
  12  chr12_14760270     ZBoe    A    G        1      2        2 
  12  chr12_14760270     ZGre    A    G        0      0        2 
  12  chr12_14760270     ZHar    A    G        0      0        2 
  12  chr12_14760270   Sample    A    G        0      0        2 
  12  chr12_14766102     AAsi    C    T        0      0        2 
  12  chr12_14766102     AKia    C    T        1      2        2 
  12  chr12_14766102     AOna    C    T        1      2        2 
  12  chr12_14766102     ASom    C    T        0      0        2 
  12  chr12_14766102     HCab    C    T        0      0        2 
  12  chr12_14766102     HPrz    C    T        0      0        2 
  12  chr12_14766102     ZBoe    C    T        0      0        2 
  12  chr12_14766102     ZGre    C    T        0      0        2 
  12  chr12_14766102     ZHar    C    T        0      0        2 
  12  chr12_14766102   Sample    C    T        0      0        2 
  12  chr12_14769559     AAsi    C    T        0      0        2 
  12  chr12_14769559     AKia    C    T        0      0        2 
  12  chr12_14769559     AOna    C    T        0      0        2 
  12  chr12_14769559     ASom    C    T        0      0        2 
  12  chr12_14769559     HCab    C    T        1      2        2 
  12  chr12_14769559     HPrz    C    T        1      2        2 
  12  chr12_14769559     ZBoe    C    T        0      0        2 
  12  chr12_14769559     ZGre    C    T        0      0        2 
  12  chr12_14769559     ZHar    C    T        0      0        2 
  12  chr12_14769559   Sample    C    T        1      2        2 
  12  chr12_14769756     AAsi    A    G        0      0        2 
  12  chr12_14769756     AKia    A    G        0      0        2 
  12  chr12_14769756     AOna    A    G        0      0        2 
  12  chr12_14769756     ASom    A    G        0      0        2 
  12  chr12_14769756     HCab    A    G      0.5      1        2 
  12  chr12_14769756     HPrz    A    G        0      0        2 
  12  chr12_14769756     ZBoe    A    G        0      0        2 
  12  chr12_14769756     ZGre    A    G        0      0        2 
  12  chr12_14769756     ZHar    A    G        0      0        2 
  12  chr12_14769756   Sample    A    G        0      0        2 
  12  chr12_14781250     AAsi    T    G        1      2        2 
  12  chr12_14781250     AKia    T    G        0      0        2 
  12  chr12_14781250     AOna    T    G        0      0        2 
  12  chr12_14781250     ASom    T    G        0      0        2 
  12  chr12_14781250     HCab    T    G        0      0        2 
  12  chr12_14781250     HPrz    T    G        0      0        2 
  12  chr12_14781250     ZBoe    T    G        0      0        2 
  12  chr12_14781250     ZGre    T    G        0      0        2 
  12  chr12_14781250     ZHar    T    G        0      0        2 
  12  chr12_14781250   Sample    T    G        0      0        2 
  12  chr12_14784145     AAsi    G    A        0      0        2 
  12  chr12_14784145     AKia    G    A        0      0        2 
  12  chr12_14784145     AOna    G    A        0      0        2 
  12  chr12_14784145     ASom    G    A        0      0        2 
  12  chr12_14784145     HCab    G    A        0      0        2 
  12  chr12_14784145     HPrz    G    A      0.5      1        2 
  12  chr12_14784145     ZBoe    G    A        0      0        2 
  12  chr12_14784145     ZGre    G    A        0      0        2 
  12  chr12_14784145     ZHar    G    A        0      0        2 
  12  chr12_14784145   Sample    G    A        0      0        2 
  12  chr12_14784617     AAsi    C    G        0      0        2 
  12  chr12_14784617     AKia    C    G        0      0        2 
  12  chr12_14784617     AOna    C    G        0      0        2 
  12  chr12_14784617     ASom    C    G      0.5      1        2 
  12  chr12_14784617     HCab    C    G        0      0        2 
  12  chr12_14784617     HPrz    C    G        0      0        2 
  12  chr12_14784617     ZBoe    C    G        0      0        2 
  12  chr12_14784617     ZGre    C    G        0      0        2 
  12  chr12_14784617     ZHar    C    G        0      0        2 
  12  chr12_14784617   Sample    C    G        0      0        2 
  12  chr12_14787228     AAsi    A    G        1      2        2 
  12  chr12_14787228     AKia    A    G        0      0        2 
  12  chr12_14787228     AOna    A    G        0      0        2 
  12  chr12_14787228     ASom    A    G        1      2        2 
  12  chr12_14787228     HCab    A    G        0      0        2 
  12  chr12_14787228     HPrz    A    G        0      0        2 
  12  chr12_14787228     ZBoe    A    G        0      0        2 
  12  chr12_14787228     ZGre    A    G        0      0        2 
  12  chr12_14787228     ZHar    A    G        0      0        2 
  12  chr12_14787228   Sample    A    G        0      0        2 
  12  chr12_14790286     AAsi    C    A        0      0        2 
  12  chr12_14790286     AKia    C    A        0      0        2 
  12  chr12_14790286     AOna    C    A        0      0        2 
  12  chr12_14790286     ASom    C    A        0      0        2 
  12  chr12_14790286     HCab    C    A        0      0        2 
  12  chr12_14790286     HPrz    C    A      0.5      1        2 
  12  chr12_14790286     ZBoe    C    A        0      0        2 
  12  chr12_14790286     ZGre    C    A        0      0        2 
  12  chr12_14790286     ZHar    C    A        0      0        2 
  12  chr12_14790286   Sample    C    A        0      0        2 
  12  chr12_14794575     AAsi    C    A        0      0        2 
  12  chr12_14794575     AKia    C    A        0      0        2 
  12  chr12_14794575     AOna    C    A        0      0        2 
  12  chr12_14794575     ASom    C    A        0      0        2 
  12  chr12_14794575     HCab    C    A        1      2        2 
  12  chr12_14794575     HPrz    C    A        1      2        2 
  12  chr12_14794575     ZBoe    C    A        0      0        2 
  12  chr12_14794575     ZGre    C    A        0      0        2 
  12  chr12_14794575     ZHar    C    A        0      0        2 
  12  chr12_14794575   Sample    C    A        1      2        2 
  12  chr12_14794949     AAsi    G    C        0      0        2 
  12  chr12_14794949     AKia    G    C        0      0        2 
  12  chr12_14794949     AOna    G    C        0      0        2 
  12  chr12_14794949     ASom    G    C        0      0        2 
  12  chr12_14794949     HCab    G    C        1      2        2 
  12  chr12_14794949     HPrz    G    C        1      2        2 
  12  chr12_14794949     ZBoe    G    C        0      0        2 
  12  chr12_14794949     ZGre    G    C        0      0        2 
  12  chr12_14794949     ZHar    G    C        0      0        2 
  12  chr12_14794949   Sample    G    C        1      2        2 
  12  chr12_14797251     AAsi    G    A        0      0        2 
  12  chr12_14797251     AKia    G    A        1      2        2 
  12  chr12_14797251     AOna    G    A        1      2        2 
  12  chr12_14797251     ASom    G    A        0      0        2 
  12  chr12_14797251     HCab    G    A        0      0        2 
  12  chr12_14797251     HPrz    G    A        0      0        2 
  12  chr12_14797251     ZBoe    G    A        0      0        2 
  12  chr12_14797251     ZGre    G    A        0      0        2 
  12  chr12_14797251     ZHar    G    A        0      0        2 
  12  chr12_14797251   Sample    G    A        0      0        2 
  12  chr12_14806283     AAsi    A    G        0      0        2 
  12  chr12_14806283     AKia    A    G        0      0        2 
  12  chr12_14806283     AOna    A    G        0      0        2 
  12  chr12_14806283     ASom    A    G        0      0        2 
  12  chr12_14806283     HCab    A    G        0      0        2 
  12  chr12_14806283     HPrz    A    G        0      0        2 
  12  chr12_14806283     ZBoe    A    G        0      0        2 
  12  chr12_14806283     ZGre    A    G        1      2        2 
  12  chr12_14806283     ZHar    A    G        0      0        2 
  12  chr12_14806283   Sample    A    G        0      0        2 
  12  chr12_14811677     AAsi    G    C        0      0        2 
  12  chr12_14811677     AKia    G    C        0      0        2 
  12  chr12_14811677     AOna    G    C        0      0        2 
  12  chr12_14811677     ASom    G    C        0      0        2 
  12  chr12_14811677     HCab    G    C      0.5      1        2 
  12  chr12_14811677     HPrz    G    C        0      0        2 
  12  chr12_14811677     ZBoe    G    C        0      0        2 
  12  chr12_14811677     ZGre    G    C        0      0        2 
  12  chr12_14811677     ZHar    G    C        0      0        2 
  12  chr12_14811677   Sample    G    C        0      0        2 
  12  chr12_14817636     AAsi    T    C        0      0        2 
  12  chr12_14817636     AKia    T    C        0      0        2 
  12  chr12_14817636     AOna    T    C        0      0        2 
  12  chr12_14817636     ASom    T    C        0      0        2 
  12  chr12_14817636     HCab    T    C      0.5      1        2 
  12  chr12_14817636     HPrz    T    C      0.5      1        2 
  12  chr12_14817636     ZBoe    T    C        0      0        2 
  12  chr12_14817636     ZGre    T    C        0      0        2 
  12  chr12_14817636     ZHar    T    C        0      0        2 
  12  chr12_14817636   Sample    T    C        0      0        2 
  12  chr12_14831161     AAsi    A    G        0      0        2 
  12  chr12_14831161     AKia    A    G        0      0        2 
  12  chr12_14831161     AOna    A    G        0      0        2 
  12  chr12_14831161     ASom    A    G        0      0        2 
  12  chr12_14831161     HCab    A    G        0      0        2 
  12  chr12_14831161     HPrz    A    G        0      0        2 
  12  chr12_14831161     ZBoe    A    G        0      0        2 
  12  chr12_14831161     ZGre    A    G        1      2        2 
  12  chr12_14831161     ZHar    A    G        0      0        2 
  12  chr12_14831161   Sample    A    G        0      0        2 
  12  chr12_14835404     AAsi    C    T        0      0        2 
  12  chr12_14835404     AKia    C    T        0      0        2 
  12  chr12_14835404     AOna    C    T        0      0        2 
  12  chr12_14835404     ASom    C    T        0      0        2 
  12  chr12_14835404     HCab    C    T        1      2        2 
  12  chr12_14835404     HPrz    C    T        1      2        2 
  12  chr12_14835404     ZBoe    C    T        0      0        2 
  12  chr12_14835404     ZGre    C    T        0      0        2 
  12  chr12_14835404     ZHar    C    T        0      0        2 
  12  chr12_14835404   Sample    C    T        1      2        2 
  12  chr12_14849074     AAsi    G    A        0      0        2 
  12  chr12_14849074     AKia    G    A        0      0        2 
  12  chr12_14849074     AOna    G    A        0      0        2 
  12  chr12_14849074     ASom    G    A        0      0        2 
  12  chr12_14849074     HCab    G    A      0.5      1        2 
  12  chr12_14849074     HPrz    G    A      0.5      1        2 
  12  chr12_14849074     ZBoe    G    A        0      0        2 
  12  chr12_14849074     ZGre    G    A        0      0        2 
  12  chr12_14849074     ZHar    G    A        0      0        2 
  12  chr12_14849074   Sample    G    A        0      0        2 
  12  chr12_14853464     AAsi    C    T        0      0        2 
  12  chr12_14853464     AKia    C    T        0      0        2 
  12  chr12_14853464     AOna    C    T        0      0        2 
  12  chr12_14853464     ASom    C    T        0      0        2 
  12  chr12_14853464     HCab    C    T      0.5      1        2 
  12  chr12_14853464     HPrz    C    T        0      0        2 
  12  chr12_14853464     ZBoe    C    T        0      0        2 
  12  chr12_14853464     ZGre    C    T        0      0        2 
  12  chr12_14853464     ZHar    C    T        0      0        2 
  12  chr12_14853464   Sample    C    T        0      0        2 
  12  chr12_14855204     AAsi    C    G        0      0        2 
  12  chr12_14855204     AKia    C    G        1      2        2 
  12  chr12_14855204     AOna    C    G        1      2        2 
  12  chr12_14855204     ASom    C    G        0      0        2 
  12  chr12_14855204     HCab    C    G        0      0        2 
  12  chr12_14855204     HPrz    C    G        0      0        2 
  12  chr12_14855204     ZBoe    C    G        0      0        2 
  12  chr12_14855204     ZGre    C    G        0      0        2 
  12  chr12_14855204     ZHar    C    G        0      0        2 
  12  chr12_14855204   Sample    C    G        0      0        2 
  12  chr12_14856926     AAsi    T    C        0      0        2 
  12  chr12_14856926     AKia    T    C        1      2        2 
  12  chr12_14856926     AOna    T    C        1      2        2 
  12  chr12_14856926     ASom    T    C        0      0        2 
  12  chr12_14856926     HCab    T    C        0      0        2 
  12  chr12_14856926     HPrz    T    C        0      0        2 
  12  chr12_14856926     ZBoe    T    C        0      0        2 
  12  chr12_14856926     ZGre    T    C        0      0        2 
  12  chr12_14856926     ZHar    T    C        0      0        2 
  12  chr12_14856926   Sample    T    C        0      0        2 
  12  chr12_14879165     AAsi    T    A        0      0        2 
  12  chr12_14879165     AKia    T    A        0      0        2 
  12  chr12_14879165     AOna    T    A        0      0        2 
  12  chr12_14879165     ASom    T    A        0      0        2 
  12  chr12_14879165     HCab    T    A        0      0        2 
  12  chr12_14879165     HPrz    T    A        0      0        2 
  12  chr12_14879165     ZBoe    T    A        0      0        2 
  12  chr12_14879165     ZGre    T    A        0      0        2 
  12  chr12_14879165     ZHar    T    A        1      2        2 
  12  chr12_14879165   Sample    T    A        0      0        2 
  12  chr12_14879260     AAsi    C    T        0      0        2 
  12  chr12_14879260     AKia    C    T        0      0        2 
  12  chr12_14879260     AOna    C    T        0      0        2 
  12  chr12_14879260     ASom    C    T        0      0        2 
  12  chr12_14879260     HCab    C    T        1      2        2 
  12  chr12_14879260     HPrz    C    T        1      2        2 
  12  chr12_14879260     ZBoe    C    T        0      0        2 
  12  chr12_14879260     ZGre    C    T        0      0        2 
  12  chr12_14879260     ZHar    C    T        0      0        2 
  12  chr12_14879260   Sample    C    T        1      2        2 
  12  chr12_14884507     AAsi    T    G        0      0        2 
  12  chr12_14884507     AKia    T    G        0      0        2 
  12  chr12_14884507     AOna    T    G        0      0        2 
  12  chr12_14884507     ASom    T    G        0      0        2 
  12  chr12_14884507     HCab    T    G        0      0        2 
  12  chr12_14884507     HPrz    T    G        0      0        2 
  12  chr12_14884507     ZBoe    T    G        1      2        2 
  12  chr12_14884507     ZGre    T    G        1      2        2 
  12  chr12_14884507     ZHar    T    G        1      2        2 
  12  chr12_14884507   Sample    T    G        0      0        2 
  12  chr12_15041300     AAsi    C    T        0      0        2 
  12  chr12_15041300     AKia    C    T        0      0        2 
  12  chr12_15041300     AOna    C    T        0      0        2 
  12  chr12_15041300     ASom    C    T        0      0        2 
  12  chr12_15041300     HCab    C    T        0      0        2 
  12  chr12_15041300     HPrz    C    T        0      0        2 
  12  chr12_15041300     ZBoe    C    T        0      0        2 
  12  chr12_15041300     ZGre    C    T        0      0        2 
  12  chr12_15041300     ZHar    C    T      0.5      1        2 
  12  chr12_15041300   Sample    C    T        0      0        2 
  12  chr12_15064556     AAsi    A    C      0.5      1        2 
  12  chr12_15064556     AKia    A    C        0      0        2 
  12  chr12_15064556     AOna    A    C        0      0        2 
  12  chr12_15064556     ASom    A    C        0      0        2 
  12  chr12_15064556     HCab    A    C        0      0        2 
  12  chr12_15064556     HPrz    A    C        0      0        2 
  12  chr12_15064556     ZBoe    A    C        0      0        2 
  12  chr12_15064556     ZGre    A    C        0      0        2 
  12  chr12_15064556     ZHar    A    C        0      0        2 
  12  chr12_15064556   Sample    A    C        0      0        2 
  12  chr12_15126218     AAsi    T    C        1      2        2 
  12  chr12_15126218     AKia    T    C        0      0        2 
  12  chr12_15126218     AOna    T    C        0      0        2 
  12  chr12_15126218     ASom    T    C        1      2        2 
  12  chr12_15126218     HCab    T    C        0      0        2 
  12  chr12_15126218     HPrz    T    C        0      0        2 
  12  chr12_15126218     ZBoe    T    C        0      0        2 
  12  chr12_15126218     ZGre    T    C        0      0        2 
  12  chr12_15126218     ZHar    T    C        0      0        2 
  12  chr12_15126218   Sample    T    C        0      0        2 
  12  chr12_15369293     AAsi    T    C      0.5      1        2 
  12  chr12_15369293     AKia    T    C      0.5      1        2 
  12  chr12_15369293     AOna    T    C      0.5      1        2 
  12  chr12_15369293     ASom    T    C        0      0        2 
  12  chr12_15369293     HCab    T    C        0      0        2 
  12  chr12_15369293     HPrz    T    C        0      0        2 
  12  chr12_15369293     ZBoe    T    C        0      0        2 
  12  chr12_15369293     ZGre    T    C        0      0        2 
  12  chr12_15369293     ZHar    T    C        0      0        2 
  12  chr12_15369293   Sample    T    C        0      0        2 
  12  chr12_15390031     AAsi    C    T      0.5      1        2 
  12  chr12_15390031     AKia    C    T        1      2        2 
  12  chr12_15390031     AOna    C    T        1      2        2 
  12  chr12_15390031     ASom    C    T        1      2        2 
  12  chr12_15390031     HCab    C    T        0      0        2 
  12  chr12_15390031     HPrz    C    T        0      0        2 
  12  chr12_15390031     ZBoe    C    T        0      0        2 
  12  chr12_15390031     ZGre    C    T        0      0        2 
  12  chr12_15390031     ZHar    C    T        0      0        2 
  12  chr12_15390031   Sample    C    T        0      0        2 
  12  chr12_15422452     AAsi    G    A        0      0        2 
  12  chr12_15422452     AKia    G    A        0      0        2 
  12  chr12_15422452     AOna    G    A        0      0        2 
  12  chr12_15422452     ASom    G    A        0      0        2 
  12  chr12_15422452     HCab    G    A        0      0        2 
  12  chr12_15422452     HPrz    G    A      0.5      1        2 
  12  chr12_15422452     ZBoe    G    A        0      0        2 
  12  chr12_15422452     ZGre    G    A        0      0        2 
  12  chr12_15422452     ZHar    G    A        0      0        2 
  12  chr12_15422452   Sample    G    A        0      0        2 
  12  chr12_15437031     AAsi    A    G        0      0        2 
  12  chr12_15437031     AKia    A    G        0      0        2 
  12  chr12_15437031     AOna    A    G        0      0        2 
  12  chr12_15437031     ASom    A    G        0      0        2 
  12  chr12_15437031     HCab    A    G        0      0        2 
  12  chr12_15437031     HPrz    A    G        1      2        2 
  12  chr12_15437031     ZBoe    A    G        0      0        2 
  12  chr12_15437031     ZGre    A    G        0      0        2 
  12  chr12_15437031     ZHar    A    G        0      0        2 
  12  chr12_15437031   Sample    A    G        0      0        2 
  12  chr12_15443748     AAsi    A    G        1      2        2 
  12  chr12_15443748     AKia    A    G        1      2        2 
  12  chr12_15443748     AOna    A    G      0.5      1        2 
  12  chr12_15443748     ASom    A    G        1      2        2 
  12  chr12_15443748     HCab    A    G        0      0        2 
  12  chr12_15443748     HPrz    A    G        0      0        2 
  12  chr12_15443748     ZBoe    A    G        0      0        2 
  12  chr12_15443748     ZGre    A    G        0      0        2 
  12  chr12_15443748     ZHar    A    G        0      0        2 
  12  chr12_15443748   Sample    A    G        0      0        2 
  12  chr12_15471671     AAsi    C    G        0      0        2 
  12  chr12_15471671     AKia    C    G        0      0        2 
  12  chr12_15471671     AOna    C    G        0      0        2 
  12  chr12_15471671     ASom    C    G        0      0        2 
  12  chr12_15471671     HCab    C    G        1      2        2 
  12  chr12_15471671     HPrz    C    G        1      2        2 
  12  chr12_15471671     ZBoe    C    G        0      0        2 
  12  chr12_15471671     ZGre    C    G        0      0        2 
  12  chr12_15471671     ZHar    C    G        0      0        2 
  12  chr12_15471671   Sample    C    G        1      2        2 
  12  chr12_15478497     AAsi    G    A        0      0        2 
  12  chr12_15478497     AKia    G    A        0      0        2 
  12  chr12_15478497     AOna    G    A        0      0        2 
  12  chr12_15478497     ASom    G    A        0      0        2 
  12  chr12_15478497     HCab    G    A        1      2        2 
  12  chr12_15478497     HPrz    G    A        1      2        2 
  12  chr12_15478497     ZBoe    G    A        0      0        2 
  12  chr12_15478497     ZGre    G    A        0      0        2 
  12  chr12_15478497     ZHar    G    A        0      0        2 
  12  chr12_15478497   Sample    G    A        1      2        2 
  12  chr12_15484130     AAsi    G    C        0      0        2 
  12  chr12_15484130     AKia    G    C        0      0        2 
  12  chr12_15484130     AOna    G    C        0      0        2 
  12  chr12_15484130     ASom    G    C        0      0        2 
  12  chr12_15484130     HCab    G    C        0      0        2 
  12  chr12_15484130     HPrz    G    C        0      0        2 
  12  chr12_15484130     ZBoe    G    C      0.5      1        2 
  12  chr12_15484130     ZGre    G    C        0      0        2 
  12  chr12_15484130     ZHar    G    C        0      0        2 
  12  chr12_15484130   Sample    G    C        0      0        2 
  12  chr12_15529792     AAsi    G    A        0      0        2 
  12  chr12_15529792     AKia    G    A        0      0        2 
  12  chr12_15529792     AOna    G    A        0      0        2 
  12  chr12_15529792     ASom    G    A        0      0        2 
  12  chr12_15529792     HCab    G    A      0.5      1        2 
  12  chr12_15529792     HPrz    G    A        0      0        2 
  12  chr12_15529792     ZBoe    G    A        0      0        2 
  12  chr12_15529792     ZGre    G    A        0      0        2 
  12  chr12_15529792     ZHar    G    A        0      0        2 
  12  chr12_15529792   Sample    G    A        0      0        2 
  12  chr12_15537148     AAsi    C    T        0      0        2 
  12  chr12_15537148     AKia    C    T        0      0        2 
  12  chr12_15537148     AOna    C    T        0      0        2 
  12  chr12_15537148     ASom    C    T        0      0        2 
  12  chr12_15537148     HCab    C    T        0      0        2 
  12  chr12_15537148     HPrz    C    T        0      0        2 
  12  chr12_15537148     ZBoe    C    T        0      0        2 
  12  chr12_15537148     ZGre    C    T        1      2        2 
  12  chr12_15537148     ZHar    C    T        0      0        2 
  12  chr12_15537148   Sample    C    T        0      0        2 
  12  chr12_15537257     AAsi    C    A        0      0        2 
  12  chr12_15537257     AKia    C    A        0      0        2 
  12  chr12_15537257     AOna    C    A        0      0        2 
  12  chr12_15537257     ASom    C    A        0      0        2 
  12  chr12_15537257     HCab    C    A        1      2        2 
  12  chr12_15537257     HPrz    C    A        1      2        2 
  12  chr12_15537257     ZBoe    C    A        0      0        2 
  12  chr12_15537257     ZGre    C    A        0      0        2 
  12  chr12_15537257     ZHar    C    A        0      0        2 
  12  chr12_15537257   Sample    C    A        1      2        2 
  12  chr12_15537874     AAsi    C    T        1      2        2 
  12  chr12_15537874     AKia    C    T        0      0        2 
  12  chr12_15537874     AOna    C    T        0      0        2 
  12  chr12_15537874     ASom    C    T        1      2        2 
  12  chr12_15537874     HCab    C    T        0      0        2 
  12  chr12_15537874     HPrz    C    T        0      0        2 
  12  chr12_15537874     ZBoe    C    T        0      0        2 
  12  chr12_15537874     ZGre    C    T        0      0        2 
  12  chr12_15537874     ZHar    C    T        0      0        2 
  12  chr12_15537874   Sample    C    T        0      0        2 
  12  chr12_15538983     AAsi    G    C        0      0        2 
  12  chr12_15538983     AKia    G    C        1      2        2 
  12  chr12_15538983     AOna    G    C      0.5      1        2 
  12  chr12_15538983     ASom    G    C        0      0        2 
  12  chr12_15538983     HCab    G    C        0      0        2 
  12  chr12_15538983     HPrz    G    C        0      0        2 
  12  chr12_15538983     ZBoe    G    C        0      0        2 
  12  chr12_15538983     ZGre    G    C        0      0        2 
  12  chr12_15538983     ZHar    G    C        0      0        2 
  12  chr12_15538983   Sample    G    C        0      0        2 
  12  chr12_15539074     AAsi    G    A        0      0        2 
  12  chr12_15539074     AKia    G    A        0      0        2 
  12  chr12_15539074     AOna    G    A      0.5      1        2 
  12  chr12_15539074     ASom    G    A        0      0        2 
  12  chr12_15539074     HCab    G    A        0      0        2 
  12  chr12_15539074     HPrz    G    A        0      0        2 
  12  chr12_15539074     ZBoe    G    A        0      0        2 
  12  chr12_15539074     ZGre    G    A        0      0        2 
  12  chr12_15539074     ZHar    G    A        0      0        2 
  12  chr12_15539074   Sample    G    A        0      0        2 
  12  chr12_15543486     AAsi    C    A        0      0        2 
  12  chr12_15543486     AKia    C    A        0      0        2 
  12  chr12_15543486     AOna    C    A        0      0        2 
  12  chr12_15543486     ASom    C    A        0      0        2 
  12  chr12_15543486     HCab    C    A        0      0        2 
  12  chr12_15543486     HPrz    C    A        0      0        2 
  12  chr12_15543486     ZBoe    C    A      0.5      1        2 
  12  chr12_15543486     ZGre    C    A        0      0        2 
  12  chr12_15543486     ZHar    C    A        0      0        2 
  12  chr12_15543486   Sample    C    A        0      0        2 
  12  chr12_15559950     AAsi    A    G        0      0        2 
  12  chr12_15559950     AKia    A    G        1      2        2 
  12  chr12_15559950     AOna    A    G        0      0        2 
  12  chr12_15559950     ASom    A    G        0      0        2 
  12  chr12_15559950     HCab    A    G        0      0        2 
  12  chr12_15559950     HPrz    A    G        0      0        2 
  12  chr12_15559950     ZBoe    A    G        0      0        2 
  12  chr12_15559950     ZGre    A    G        0      0        2 
  12  chr12_15559950     ZHar    A    G        0      0        2 
  12  chr12_15559950   Sample    A    G        0      0        2 
  12  chr12_15583667     AAsi    T    C        0      0        2 
  12  chr12_15583667     AKia    T    C        0      0        2 
  12  chr12_15583667     AOna    T    C        0      0        2 
  12  chr12_15583667     ASom    T    C        0      0        2 
  12  chr12_15583667     HCab    T    C        0      0        2 
  12  chr12_15583667     HPrz    T    C      0.5      1        2 
  12  chr12_15583667     ZBoe    T    C        0      0        2 
  12  chr12_15583667     ZGre    T    C        0      0        2 
  12  chr12_15583667     ZHar    T    C        0      0        2 
  12  chr12_15583667   Sample    T    C        0      0        2 
  12  chr12_15604250     AAsi    C    T        0      0        2 
  12  chr12_15604250     AKia    C    T        0      0        2 
  12  chr12_15604250     AOna    C    T        0      0        2 
  12  chr12_15604250     ASom    C    T        0      0        2 
  12  chr12_15604250     HCab    C    T        1      2        2 
  12  chr12_15604250     HPrz    C    T        1      2        2 
  12  chr12_15604250     ZBoe    C    T        0      0        2 
  12  chr12_15604250     ZGre    C    T        0      0        2 
  12  chr12_15604250     ZHar    C    T        0      0        2 
  12  chr12_15604250   Sample    C    T        1      2        2 
  12  chr12_15606546     AAsi    A    G        0      0        2 
  12  chr12_15606546     AKia    A    G        0      0        2 
  12  chr12_15606546     AOna    A    G        0      0        2 
  12  chr12_15606546     ASom    A    G        0      0        2 
  12  chr12_15606546     HCab    A    G        1      2        2 
  12  chr12_15606546     HPrz    A    G        0      0        2 
  12  chr12_15606546     ZBoe    A    G        0      0        2 
  12  chr12_15606546     ZGre    A    G        0      0        2 
  12  chr12_15606546     ZHar    A    G        0      0        2 
  12  chr12_15606546   Sample    A    G        1      2        2 
  12  chr12_15621493     AAsi    T    G        1      2        2 
  12  chr12_15621493     AKia    T    G        1      2        2 
  12  chr12_15621493     AOna    T    G        1      2        2 
  12  chr12_15621493     ASom    T    G        1      2        2 
  12  chr12_15621493     HCab    T    G        0      0        2 
  12  chr12_15621493     HPrz    T    G        0      0        2 
  12  chr12_15621493     ZBoe    T    G        0      0        2 
  12  chr12_15621493     ZGre    T    G        0      0        2 
  12  chr12_15621493     ZHar    T    G        0      0        2 
  12  chr12_15621493   Sample    T    G        0      0        2 
  12  chr12_15671544     AAsi    G    T        0      0        2 
  12  chr12_15671544     AKia    G    T        0      0        2 
  12  chr12_15671544     AOna    G    T        0      0        2 
  12  chr12_15671544     ASom    G    T        0      0        2 
  12  chr12_15671544     HCab    G    T        1      2        2 
  12  chr12_15671544     HPrz    G    T        1      2        2 
  12  chr12_15671544     ZBoe    G    T        0      0        2 
  12  chr12_15671544     ZGre    G    T        0      0        2 
  12  chr12_15671544     ZHar    G    T        0      0        2 
  12  chr12_15671544   Sample    G    T        1      2        2 
  12  chr12_15684696     AAsi    T    A        0      0        2 
  12  chr12_15684696     AKia    T    A        0      0        2 
  12  chr12_15684696     AOna    T    A        0      0        2 
  12  chr12_15684696     ASom    T    A        0      0        2 
  12  chr12_15684696     HCab    T    A        0      0        2 
  12  chr12_15684696     HPrz    T    A        0      0        2 
  12  chr12_15684696     ZBoe    T    A        1      2        2 
  12  chr12_15684696     ZGre    T    A      0.5      1        2 
  12  chr12_15684696     ZHar    T    A        0      0        2 
  12  chr12_15684696   Sample    T    A        0      0        2 
  12  chr12_15696151     AAsi    A    G        0      0        2 
  12  chr12_15696151     AKia    A    G        0      0        2 
  12  chr12_15696151     AOna    A    G        0      0        2 
  12  chr12_15696151     ASom    A    G        0      0        2 
  12  chr12_15696151     HCab    A    G      0.5      1        2 
  12  chr12_15696151     HPrz    A    G        0      0        2 
  12  chr12_15696151     ZBoe    A    G        0      0        2 
  12  chr12_15696151     ZGre    A    G        0      0        2 
  12  chr12_15696151     ZHar    A    G        0      0        2 
  12  chr12_15696151   Sample    A    G        0      0        2 
  12  chr12_15698896     AAsi    A    G        0      0        2 
  12  chr12_15698896     AKia    A    G        0      0        2 
  12  chr12_15698896     AOna    A    G        0      0        2 
  12  chr12_15698896     ASom    A    G        0      0        2 
  12  chr12_15698896     HCab    A    G        0      0        2 
  12  chr12_15698896     HPrz    A    G        0      0        2 
  12  chr12_15698896     ZBoe    A    G        0      0        2 
  12  chr12_15698896     ZGre    A    G      0.5      1        2 
  12  chr12_15698896     ZHar    A    G        0      0        2 
  12  chr12_15698896   Sample    A    G        0      0        2 
  12  chr12_15725233     AAsi    T    G        0      0        2 
  12  chr12_15725233     AKia    T    G        0      0        2 
  12  chr12_15725233     AOna    T    G        0      0        2 
  12  chr12_15725233     ASom    T    G        0      0        2 
  12  chr12_15725233     HCab    T    G        1      2        2 
  12  chr12_15725233     HPrz    T    G        1      2        2 
  12  chr12_15725233     ZBoe    T    G        0      0        2 
  12  chr12_15725233     ZGre    T    G        0      0        2 
  12  chr12_15725233     ZHar    T    G        0      0        2 
  12  chr12_15725233   Sample    T    G        1      2        2 
  12  chr12_15730050     AAsi    G    T        0      0        2 
  12  chr12_15730050     AKia    G    T        0      0        2 
  12  chr12_15730050     AOna    G    T        0      0        2 
  12  chr12_15730050     ASom    G    T        0      0        2 
  12  chr12_15730050     HCab    G    T        1      2        2 
  12  chr12_15730050     HPrz    G    T        1      2        2 
  12  chr12_15730050     ZBoe    G    T        0      0        2 
  12  chr12_15730050     ZGre    G    T        0      0        2 
  12  chr12_15730050     ZHar    G    T        0      0        2 
  12  chr12_15730050   Sample    G    T        0      0        2 
  12  chr12_15738226     AAsi    C    G        0      0        2 
  12  chr12_15738226     AKia    C    G        0      0        2 
  12  chr12_15738226     AOna    C    G        0      0        2 
  12  chr12_15738226     ASom    C    G        0      0        2 
  12  chr12_15738226     HCab    C    G        0      0        2 
  12  chr12_15738226     HPrz    C    G        0      0        2 
  12  chr12_15738226     ZBoe    C    G        1      2        2 
  12  chr12_15738226     ZGre    C    G        1      2        2 
  12  chr12_15738226     ZHar    C    G        1      2        2 
  12  chr12_15738226   Sample    C    G        0      0        2 
  12  chr12_15741796     AAsi    A    C        0      0        2 
  12  chr12_15741796     AKia    A    C        1      2        2 
  12  chr12_15741796     AOna    A    C      0.5      1        2 
  12  chr12_15741796     ASom    A    C        0      0        2 
  12  chr12_15741796     HCab    A    C        0      0        2 
  12  chr12_15741796     HPrz    A    C        0      0        2 
  12  chr12_15741796     ZBoe    A    C        0      0        2 
  12  chr12_15741796     ZGre    A    C        0      0        2 
  12  chr12_15741796     ZHar    A    C        0      0        2 
  12  chr12_15741796   Sample    A    C        0      0        2 
  12  chr12_15744743     AAsi    A    C        0      0        2 
  12  chr12_15744743     AKia    A    C        0      0        2 
  12  chr12_15744743     AOna    A    C        0      0        2 
  12  chr12_15744743     ASom    A    C        0      0        2 
  12  chr12_15744743     HCab    A    C        0      0        2 
  12  chr12_15744743     HPrz    A    C        0      0        2 
  12  chr12_15744743     ZBoe    A    C        1      2        2 
  12  chr12_15744743     ZGre    A    C      0.5      1        2 
  12  chr12_15744743     ZHar    A    C        1      2        2 
  12  chr12_15744743   Sample    A    C        0      0        2 
  12  chr12_15747455     AAsi    C    A        0      0        2 
  12  chr12_15747455     AKia    C    A        1      2        2 
  12  chr12_15747455     AOna    C    A      0.5      1        2 
  12  chr12_15747455     ASom    C    A        0      0        2 
  12  chr12_15747455     HCab    C    A        0      0        2 
  12  chr12_15747455     HPrz    C    A        0      0        2 
  12  chr12_15747455     ZBoe    C    A        0      0        2 
  12  chr12_15747455     ZGre    C    A        0      0        2 
  12  chr12_15747455     ZHar    C    A        0      0        2 
  12  chr12_15747455   Sample    C    A        0      0        2 
  12  chr12_15769458     AAsi    C    A        0      0        2 
  12  chr12_15769458     AKia    C    A        0      0        2 
  12  chr12_15769458     AOna    C    A        0      0        2 
  12  chr12_15769458     ASom    C    A        0      0        2 
  12  chr12_15769458     HCab    C    A        0      0        2 
  12  chr12_15769458     HPrz    C    A        0      0        2 
  12  chr12_15769458     ZBoe    C    A        0      0        2 
  12  chr12_15769458     ZGre    C    A      0.5      1        2 
  12  chr12_15769458     ZHar    C    A        0      0        2 
  12  chr12_15769458   Sample    C    A        0      0        2 
  12  chr12_15787780     AAsi    G    A        0      0        2 
  12  chr12_15787780     AKia    G    A        0      0        2 
  12  chr12_15787780     AOna    G    A        0      0        2 
  12  chr12_15787780     ASom    G    A        0      0        2 
  12  chr12_15787780     HCab    G    A      0.5      1        2 
  12  chr12_15787780     HPrz    G    A        0      0        2 
  12  chr12_15787780     ZBoe    G    A        0      0        2 
  12  chr12_15787780     ZGre    G    A        0      0        2 
  12  chr12_15787780     ZHar    G    A        0      0        2 
  12  chr12_15787780   Sample    G    A        1      2        2 
  12  chr12_15799282     AAsi    C    T        0      0        2 
  12  chr12_15799282     AKia    C    T        0      0        2 
  12  chr12_15799282     AOna    C    T        0      0        2 
  12  chr12_15799282     ASom    C    T        0      0        2 
  12  chr12_15799282     HCab    C    T      0.5      1        2 
  12  chr12_15799282     HPrz    C    T        0      0        2 
  12  chr12_15799282     ZBoe    C    T        0      0        2 
  12  chr12_15799282     ZGre    C    T        0      0        2 
  12  chr12_15799282     ZHar    C    T        0      0        2 
  12  chr12_15799282   Sample    C    T        1      2        2 
  12  chr12_15804531     AAsi    C    T        0      0        2 
  12  chr12_15804531     AKia    C    T        0      0        2 
  12  chr12_15804531     AOna    C    T        0      0        2 
  12  chr12_15804531     ASom    C    T        0      0        2 
  12  chr12_15804531     HCab    C    T        1      2        2 
  12  chr12_15804531     HPrz    C    T        1      2        2 
  12  chr12_15804531     ZBoe    C    T        0      0        2 
  12  chr12_15804531     ZGre    C    T        0      0        2 
  12  chr12_15804531     ZHar    C    T        1      2        2 
  12  chr12_15804531   Sample    C    T        1      2        2 
  12  chr12_15816357     AAsi    G    C        0      0        2 
  12  chr12_15816357     AKia    G    C        0      0        2 
  12  chr12_15816357     AOna    G    C        0      0        2 
  12  chr12_15816357     ASom    G    C        0      0        2 
  12  chr12_15816357     HCab    G    C        1      2        2 
  12  chr12_15816357     HPrz    G    C        1      2        2 
  12  chr12_15816357     ZBoe    G    C        0      0        2 
  12  chr12_15816357     ZGre    G    C        0      0        2 
  12  chr12_15816357     ZHar    G    C        0      0        2 
  12  chr12_15816357   Sample    G    C        1      2        2 
  12  chr12_15829158     AAsi    T    C        0      0        2 
  12  chr12_15829158     AKia    T    C        0      0        2 
  12  chr12_15829158     AOna    T    C        0      0        2 
  12  chr12_15829158     ASom    T    C        0      0        2 
  12  chr12_15829158     HCab    T    C      0.5      1        2 
  12  chr12_15829158     HPrz    T    C        0      0        2 
  12  chr12_15829158     ZBoe    T    C        0      0        2 
  12  chr12_15829158     ZGre    T    C        0      0        2 
  12  chr12_15829158     ZHar    T    C        0      0        2 
  12  chr12_15829158   Sample    T    C        1      2        2 
  12  chr12_15836118     AAsi    A    G        0      0        2 
  12  chr12_15836118     AKia    A    G        0      0        2 
  12  chr12_15836118     AOna    A    G        0      0        2 
  12  chr12_15836118     ASom    A    G        0      0        2 
  12  chr12_15836118     HCab    A    G        0      0        2 
  12  chr12_15836118     HPrz    A    G        0      0        2 
  12  chr12_15836118     ZBoe    A    G        1      2        2 
  12  chr12_15836118     ZGre    A    G        0      0        2 
  12  chr12_15836118     ZHar    A    G        0      0        2 
  12  chr12_15836118   Sample    A    G        0      0        2 
  12  chr12_15852104     AAsi    C    T        0      0        2 
  12  chr12_15852104     AKia    C    T        0      0        2 
  12  chr12_15852104     AOna    C    T        0      0        2 
  12  chr12_15852104     ASom    C    T        0      0        2 
  12  chr12_15852104     HCab    C    T        0      0        2 
  12  chr12_15852104     HPrz    C    T        0      0        2 
  12  chr12_15852104     ZBoe    C    T        0      0        2 
  12  chr12_15852104     ZGre    C    T      0.5      1        2 
  12  chr12_15852104     ZHar    C    T        0      0        2 
  12  chr12_15852104   Sample    C    T        0      0        2 
  12  chr12_15854655     AAsi    G    A        0      0        2 
  12  chr12_15854655     AKia    G    A        0      0        2 
  12  chr12_15854655     AOna    G    A        0      0        2 
  12  chr12_15854655     ASom    G    A        0      0        2 
  12  chr12_15854655     HCab    G    A      0.5      1        2 
  12  chr12_15854655     HPrz    G    A        0      0        2 
  12  chr12_15854655     ZBoe    G    A        0      0        2 
  12  chr12_15854655     ZGre    G    A        0      0        2 
  12  chr12_15854655     ZHar    G    A        0      0        2 
  12  chr12_15854655   Sample    G    A        0      0        2 
  12  chr12_15865212     AAsi    T    G        0      0        2 
  12  chr12_15865212     AKia    T    G        0      0        2 
  12  chr12_15865212     AOna    T    G        0      0        2 
  12  chr12_15865212     ASom    T    G        1      2        2 
  12  chr12_15865212     HCab    T    G        0      0        2 
  12  chr12_15865212     HPrz    T    G        0      0        2 
  12  chr12_15865212     ZBoe    T    G        0      0        2 
  12  chr12_15865212     ZGre    T    G        0      0        2 
  12  chr12_15865212     ZHar    T    G        0      0        2 
  12  chr12_15865212   Sample    T    G        0      0        2 
  12  chr12_15894110     AAsi    G    T        0      0        2 
  12  chr12_15894110     AKia    G    T        0      0        2 
  12  chr12_15894110     AOna    G    T        0      0        2 
  12  chr12_15894110     ASom    G    T        0      0        2 
  12  chr12_15894110     HCab    G    T        0      0        2 
  12  chr12_15894110     HPrz    G    T        0      0        2 
  12  chr12_15894110     ZBoe    G    T      0.5      1        2 
  12  chr12_15894110     ZGre    G    T        0      0        2 
  12  chr12_15894110     ZHar    G    T        0      0        2 
  12  chr12_15894110   Sample    G    T        0      0        2 
  12  chr12_15911200     AAsi    T    C        0      0        2 
  12  chr12_15911200     AKia    T    C        0      0        2 
  12  chr12_15911200     AOna    T    C        0      0        2 
  12  chr12_15911200     ASom    T    C        0      0        2 
  12  chr12_15911200     HCab    T    C        0      0        2 
  12  chr12_15911200     HPrz    T    C        1      2        2 
  12  chr12_15911200     ZBoe    T    C        0      0        2 
  12  chr12_15911200     ZGre    T    C        0      0        2 
  12  chr12_15911200     ZHar    T    C        0      0        2 
  12  chr12_15911200   Sample    T    C        0      0        2 
  12  chr12_15919254     AAsi    G    C        0      0        2 
  12  chr12_15919254     AKia    G    C        0      0        2 
  12  chr12_15919254     AOna    G    C      0.5      1        2 
  12  chr12_15919254     ASom    G    C        0      0        2 
  12  chr12_15919254     HCab    G    C        0      0        2 
  12  chr12_15919254     HPrz    G    C        0      0        2 
  12  chr12_15919254     ZBoe    G    C        0      0        2 
  12  chr12_15919254     ZGre    G    C        0      0        2 
  12  chr12_15919254     ZHar    G    C        0      0        2 
  12  chr12_15919254   Sample    G    C        0      0        2 
  12  chr12_15927782     AAsi    C    A        0      0        2 
  12  chr12_15927782     AKia    C    A        0      0        2 
  12  chr12_15927782     AOna    C    A        0      0        2 
  12  chr12_15927782     ASom    C    A        0      0        2 
  12  chr12_15927782     HCab    C    A      0.5      1        2 
  12  chr12_15927782     HPrz    C    A        0      0        2 
  12  chr12_15927782     ZBoe    C    A        0      0        2 
  12  chr12_15927782     ZGre    C    A        0      0        2 
  12  chr12_15927782     ZHar    C    A        0      0        2 
  12  chr12_15927782   Sample    C    A        0      0        2 
  12  chr12_15927842     AAsi    T    C        0      0        2 
  12  chr12_15927842     AKia    T    C        0      0        2 
  12  chr12_15927842     AOna    T    C      0.5      1        2 
  12  chr12_15927842     ASom    T    C        0      0        2 
  12  chr12_15927842     HCab    T    C        0      0        2 
  12  chr12_15927842     HPrz    T    C        0      0        2 
  12  chr12_15927842     ZBoe    T    C        0      0        2 
  12  chr12_15927842     ZGre    T    C        0      0        2 
  12  chr12_15927842     ZHar    T    C        0      0        2 
  12  chr12_15927842   Sample    T    C        0      0        2 
  12  chr12_15928614     AAsi    T    G        0      0        2 
  12  chr12_15928614     AKia    T    G        0      0        2 
  12  chr12_15928614     AOna    T    G        0      0        2 
  12  chr12_15928614     ASom    T    G        0      0        2 
  12  chr12_15928614     HCab    T    G        1      2        2 
  12  chr12_15928614     HPrz    T    G        1      2        2 
  12  chr12_15928614     ZBoe    T    G        0      0        2 
  12  chr12_15928614     ZGre    T    G        0      0        2 
  12  chr12_15928614     ZHar    T    G        0      0        2 
  12  chr12_15928614   Sample    T    G        0      0        2 
  12  chr12_15950519     AAsi    T    C        0      0        2 
  12  chr12_15950519     AKia    T    C        0      0        2 
  12  chr12_15950519     AOna    T    C      0.5      1        2 
  12  chr12_15950519     ASom    T    C        0      0        2 
  12  chr12_15950519     HCab    T    C        0      0        2 
  12  chr12_15950519     HPrz    T    C        0      0        2 
  12  chr12_15950519     ZBoe    T    C        0      0        2 
  12  chr12_15950519     ZGre    T    C        0      0        2 
  12  chr12_15950519     ZHar    T    C        0      0        2 
  12  chr12_15950519   Sample    T    C        0      0        2 
  12  chr12_15953820     AAsi    A    G        0      0        2 
  12  chr12_15953820     AKia    A    G        0      0        2 
  12  chr12_15953820     AOna    A    G        0      0        2 
  12  chr12_15953820     ASom    A    G        0      0        2 
  12  chr12_15953820     HCab    A    G        1      2        2 
  12  chr12_15953820     HPrz    A    G        0      0        2 
  12  chr12_15953820     ZBoe    A    G        0      0        2 
  12  chr12_15953820     ZGre    A    G        0      0        2 
  12  chr12_15953820     ZHar    A    G        0      0        2 
  12  chr12_15953820   Sample    A    G        0      0        2 
  12  chr12_15979812     AAsi    T    C        0      0        2 
  12  chr12_15979812     AKia    T    C        0      0        2 
  12  chr12_15979812     AOna    T    C        0      0        2 
  12  chr12_15979812     ASom    T    C        0      0        2 
  12  chr12_15979812     HCab    T    C        0      0        2 
  12  chr12_15979812     HPrz    T    C        0      0        2 
  12  chr12_15979812     ZBoe    T    C        0      0        2 
  12  chr12_15979812     ZGre    T    C        0      0        2 
  12  chr12_15979812     ZHar    T    C      0.5      1        2 
  12  chr12_15979812   Sample    T    C        0      0        2 
  12  chr12_15985063     AAsi    A    G        0      0        2 
  12  chr12_15985063     AKia    A    G        0      0        2 
  12  chr12_15985063     AOna    A    G        0      0        2 
  12  chr12_15985063     ASom    A    G        0      0        2 
  12  chr12_15985063     HCab    A    G        0      0        2 
  12  chr12_15985063     HPrz    A    G        0      0        2 
  12  chr12_15985063     ZBoe    A    G        0      0        2 
  12  chr12_15985063     ZGre    A    G        0      0        2 
  12  chr12_15985063     ZHar    A    G      0.5      1        2 
  12  chr12_15985063   Sample    A    G        0      0        2 
  12  chr12_15990019     AAsi    T    C        0      0        2 
  12  chr12_15990019     AKia    T    C        0      0        2 
  12  chr12_15990019     AOna    T    C        0      0        2 
  12  chr12_15990019     ASom    T    C        0      0        2 
  12  chr12_15990019     HCab    T    C        0      0        2 
  12  chr12_15990019     HPrz    T    C      0.5      1        2 
  12  chr12_15990019     ZBoe    T    C        0      0        2 
  12  chr12_15990019     ZGre    T    C        0      0        2 
  12  chr12_15990019     ZHar    T    C        0      0        2 
  12  chr12_15990019   Sample    T    C        0      0        2 
  12  chr12_15995508     AAsi    A    G        0      0        2 
  12  chr12_15995508     AKia    A    G        1      2        2 
  12  chr12_15995508     AOna    A    G        1      2        2 
  12  chr12_15995508     ASom    A    G        0      0        2 
  12  chr12_15995508     HCab    A    G        0      0        2 
  12  chr12_15995508     HPrz    A    G        0      0        2 
  12  chr12_15995508     ZBoe    A    G        0      0        2 
  12  chr12_15995508     ZGre    A    G        0      0        2 
  12  chr12_15995508     ZHar    A    G        0      0        2 
  12  chr12_15995508   Sample    A    G        0      0        2 
  12  chr12_16009893     AAsi    T    G        0      0        2 
  12  chr12_16009893     AKia    T    G        0      0        2 
  12  chr12_16009893     AOna    T    G        0      0        2 
  12  chr12_16009893     ASom    T    G        0      0        2 
  12  chr12_16009893     HCab    T    G      0.5      1        2 
  12  chr12_16009893     HPrz    T    G        1      2        2 
  12  chr12_16009893     ZBoe    T    G        0      0        2 
  12  chr12_16009893     ZGre    T    G        0      0        2 
  12  chr12_16009893     ZHar    T    G        0      0        2 
  12  chr12_16009893   Sample    T    G        1      2        2 
  12  chr12_16050902     AAsi    A    G        0      0        2 
  12  chr12_16050902     AKia    A    G        0      0        2 
  12  chr12_16050902     AOna    A    G        0      0        2 
  12  chr12_16050902     ASom    A    G        0      0        2 
  12  chr12_16050902     HCab    A    G      0.5      1        2 
  12  chr12_16050902     HPrz    A    G        0      0        2 
  12  chr12_16050902     ZBoe    A    G        0      0        2 
  12  chr12_16050902     ZGre    A    G        0      0        2 
  12  chr12_16050902     ZHar    A    G        0      0        2 
  12  chr12_16050902   Sample    A    G        0      0        2 
  12  chr12_16054197     AAsi    A    G        0      0        2 
  12  chr12_16054197     AKia    A    G        0      0        2 
  12  chr12_16054197     AOna    A    G      0.5      1        2 
  12  chr12_16054197     ASom    A    G        0      0        2 
  12  chr12_16054197     HCab    A    G        1      2        2 
  12  chr12_16054197     HPrz    A    G        1      2        2 
  12  chr12_16054197     ZBoe    A    G        0      0        2 
  12  chr12_16054197     ZGre    A    G        0      0        2 
  12  chr12_16054197     ZHar    A    G        0      0        2 
  12  chr12_16054197   Sample    A    G        1      2        2 
  12  chr12_16061640     AAsi    T    C        0      0        2 
  12  chr12_16061640     AKia    T    C        1      2        2 
  12  chr12_16061640     AOna    T    C        1      2        2 
  12  chr12_16061640     ASom    T    C        0      0        2 
  12  chr12_16061640     HCab    T    C        0      0        2 
  12  chr12_16061640     HPrz    T    C        0      0        2 
  12  chr12_16061640     ZBoe    T    C        0      0        2 
  12  chr12_16061640     ZGre    T    C        0      0        2 
  12  chr12_16061640     ZHar    T    C        0      0        2 
  12  chr12_16061640   Sample    T    C        0      0        2 
  12  chr12_16067451     AAsi    T    A        0      0        2 
  12  chr12_16067451     AKia    T    A        0      0        2 
  12  chr12_16067451     AOna    T    A        0      0        2 
  12  chr12_16067451     ASom    T    A        0      0        2 
  12  chr12_16067451     HCab    T    A        1      2        2 
  12  chr12_16067451     HPrz    T    A        1      2        2 
  12  chr12_16067451     ZBoe    T    A        0      0        2 
  12  chr12_16067451     ZGre    T    A        0      0        2 
  12  chr12_16067451     ZHar    T    A        0      0        2 
  12  chr12_16067451   Sample    T    A        1      2        2 
  12  chr12_16109175     AAsi    G    A        0      0        2 
  12  chr12_16109175     AKia    G    A        0      0        2 
  12  chr12_16109175     AOna    G    A        0      0        2 
  12  chr12_16109175     ASom    G    A        0      0        2 
  12  chr12_16109175     HCab    G    A        1      2        2 
  12  chr12_16109175     HPrz    G    A        1      2        2 
  12  chr12_16109175     ZBoe    G    A        0      0        2 
  12  chr12_16109175     ZGre    G    A        0      0        2 
  12  chr12_16109175     ZHar    G    A        0      0        2 
  12  chr12_16109175   Sample    G    A        1      2        2 
  12  chr12_16132052     AAsi    G    A        0      0        2 
  12  chr12_16132052     AKia    G    A        0      0        2 
  12  chr12_16132052     AOna    G    A        1      2        2 
  12  chr12_16132052     ASom    G    A        0      0        2 
  12  chr12_16132052     HCab    G    A        0      0        2 
  12  chr12_16132052     HPrz    G    A        0      0        2 
  12  chr12_16132052     ZBoe    G    A        0      0        2 
  12  chr12_16132052     ZGre    G    A        0      0        2 
  12  chr12_16132052     ZHar    G    A        0      0        2 
  12  chr12_16132052   Sample    G    A        0      0        2 
  12  chr12_16140854     AAsi    C    T        0      0        2 
  12  chr12_16140854     AKia    C    T        0      0        2 
  12  chr12_16140854     AOna    C    T        0      0        2 
  12  chr12_16140854     ASom    C    T        0      0        2 
  12  chr12_16140854     HCab    C    T        0      0        2 
  12  chr12_16140854     HPrz    C    T        1      2        2 
  12  chr12_16140854     ZBoe    C    T        0      0        2 
  12  chr12_16140854     ZGre    C    T        0      0        2 
  12  chr12_16140854     ZHar    C    T        0      0        2 
  12  chr12_16140854   Sample    C    T        0      0        2 
  12  chr12_16176698     AAsi    G    T        0      0        2 
  12  chr12_16176698     AKia    G    T        0      0        2 
  12  chr12_16176698     AOna    G    T        0      0        2 
  12  chr12_16176698     ASom    G    T        0      0        2 
  12  chr12_16176698     HCab    G    T        0      0        2 
  12  chr12_16176698     HPrz    G    T        0      0        2 
  12  chr12_16176698     ZBoe    G    T        1      2        2 
  12  chr12_16176698     ZGre    G    T        0      0        2 
  12  chr12_16176698     ZHar    G    T        0      0        2 
  12  chr12_16176698   Sample    G    T        0      0        2 
  12  chr12_16185621     AAsi    T    G        0      0        2 
  12  chr12_16185621     AKia    T    G        0      0        2 
  12  chr12_16185621     AOna    T    G        0      0        2 
  12  chr12_16185621     ASom    T    G        0      0        2 
  12  chr12_16185621     HCab    T    G        1      2        2 
  12  chr12_16185621     HPrz    T    G        1      2        2 
  12  chr12_16185621     ZBoe    T    G        0      0        2 
  12  chr12_16185621     ZGre    T    G        0      0        2 
  12  chr12_16185621     ZHar    T    G        0      0        2 
  12  chr12_16185621   Sample    T    G        1      2        2 
  12  chr12_16243942     AAsi    T    C        0      0        2 
  12  chr12_16243942     AKia    T    C        0      0        2 
  12  chr12_16243942     AOna    T    C        1      2        2 
  12  chr12_16243942     ASom    T    C        0      0        2 
  12  chr12_16243942     HCab    T    C        0      0        2 
  12  chr12_16243942     HPrz    T    C        0      0        2 
  12  chr12_16243942     ZBoe    T    C        0      0        2 
  12  chr12_16243942     ZGre    T    C        0      0        2 
  12  chr12_16243942     ZHar    T    C        0      0        2 
  12  chr12_16243942   Sample    T    C        0      0        2 
  12  chr12_16277380     AAsi    T    C        0      0        2 
  12  chr12_16277380     AKia    T    C        0      0        2 
  12  chr12_16277380     AOna    T    C        0      0        2 
  12  chr12_16277380     ASom    T    C        0      0        2 
  12  chr12_16277380     HCab    T    C        0      0        2 
  12  chr12_16277380     HPrz    T    C        0      0        2 
  12  chr12_16277380     ZBoe    T    C        0      0        2 
  12  chr12_16277380     ZGre    T    C        0      0        2 
  12  chr12_16277380     ZHar    T    C        1      2        2 
  12  chr12_16277380   Sample    T    C        0      0        2 
  12  chr12_16289235     AAsi    G    A        0      0        2 
  12  chr12_16289235     AKia    G    A        0      0        2 
  12  chr12_16289235     AOna    G    A        0      0        2 
  12  chr12_16289235     ASom    G    A        0      0        2 
  12  chr12_16289235     HCab    G    A        1      2        2 
  12  chr12_16289235     HPrz    G    A        0      0        2 
  12  chr12_16289235     ZBoe    G    A        0      0        2 
  12  chr12_16289235     ZGre    G    A        0      0        2 
  12  chr12_16289235     ZHar    G    A        0      0        2 
  12  chr12_16289235   Sample    G    A        1      2        2 
  12  chr12_16299706     AAsi    A    T        0      0        2 
  12  chr12_16299706     AKia    A    T        0      0        2 
  12  chr12_16299706     AOna    A    T        0      0        2 
  12  chr12_16299706     ASom    A    T        1      2        2 
  12  chr12_16299706     HCab    A    T        0      0        2 
  12  chr12_16299706     HPrz    A    T        0      0        2 
  12  chr12_16299706     ZBoe    A    T        0      0        2 
  12  chr12_16299706     ZGre    A    T        0      0        2 
  12  chr12_16299706     ZHar    A    T        0      0        2 
  12  chr12_16299706   Sample    A    T        0      0        2 
  12  chr12_16786600     AAsi    G    T        0      0        2 
  12  chr12_16786600     AKia    G    T        0      0        2 
  12  chr12_16786600     AOna    G    T      0.5      1        2 
  12  chr12_16786600     ASom    G    T        0      0        2 
  12  chr12_16786600     HCab    G    T        0      0        2 
  12  chr12_16786600     HPrz    G    T        0      0        2 
  12  chr12_16786600     ZBoe    G    T        0      0        2 
  12  chr12_16786600     ZGre    G    T        0      0        2 
  12  chr12_16786600     ZHar    G    T        0      0        2 
  12  chr12_16786600   Sample    G    T        0      0        2 
  12  chr12_16789299     AAsi    A    G        0      0        2 
  12  chr12_16789299     AKia    A    G        0      0        2 
  12  chr12_16789299     AOna    A    G        0      0        2 
  12  chr12_16789299     ASom    A    G        0      0        2 
  12  chr12_16789299     HCab    A    G        1      2        2 
  12  chr12_16789299     HPrz    A    G        1      2        2 
  12  chr12_16789299     ZBoe    A    G        0      0        2 
  12  chr12_16789299     ZGre    A    G        0      0        2 
  12  chr12_16789299     ZHar    A    G        0      0        2 
  12  chr12_16789299   Sample    A    G        1      2        2 
  12  chr12_16789828     AAsi    C    G        0      0        2 
  12  chr12_16789828     AKia    C    G        0      0        2 
  12  chr12_16789828     AOna    C    G        0      0        2 
  12  chr12_16789828     ASom    C    G        0      0        2 
  12  chr12_16789828     HCab    C    G        0      0        2 
  12  chr12_16789828     HPrz    C    G        0      0        2 
  12  chr12_16789828     ZBoe    C    G        1      2        2 
  12  chr12_16789828     ZGre    C    G        0      0        2 
  12  chr12_16789828     ZHar    C    G        0      0        2 
  12  chr12_16789828   Sample    C    G        0      0        2 
  12  chr12_16817476     AAsi    C    G        0      0        2 
  12  chr12_16817476     AKia    C    G        0      0        2 
  12  chr12_16817476     AOna    C    G        0      0        2 
  12  chr12_16817476     ASom    C    G        0      0        2 
  12  chr12_16817476     HCab    C    G        0      0        2 
  12  chr12_16817476     HPrz    C    G        0      0        2 
  12  chr12_16817476     ZBoe    C    G        0      0        2 
  12  chr12_16817476     ZGre    C    G        1      2        2 
  12  chr12_16817476     ZHar    C    G        0      0        2 
  12  chr12_16817476   Sample    C    G        0      0        2 
  12  chr12_16820787     AAsi    G    C        0      0        2 
  12  chr12_16820787     AKia    G    C        1      2        2 
  12  chr12_16820787     AOna    G    C        0      0        2 
  12  chr12_16820787     ASom    G    C        0      0        2 
  12  chr12_16820787     HCab    G    C        0      0        2 
  12  chr12_16820787     HPrz    G    C        0      0        2 
  12  chr12_16820787     ZBoe    G    C        0      0        2 
  12  chr12_16820787     ZGre    G    C        0      0        2 
  12  chr12_16820787     ZHar    G    C        0      0        2 
  12  chr12_16820787   Sample    G    C        0      0        2 
  12  chr12_16824542     AAsi    A    G        0      0        2 
  12  chr12_16824542     AKia    A    G        1      2        2 
  12  chr12_16824542     AOna    A    G        0      0        2 
  12  chr12_16824542     ASom    A    G        0      0        2 
  12  chr12_16824542     HCab    A    G        0      0        2 
  12  chr12_16824542     HPrz    A    G        0      0        2 
  12  chr12_16824542     ZBoe    A    G        0      0        2 
  12  chr12_16824542     ZGre    A    G        0      0        2 
  12  chr12_16824542     ZHar    A    G        0      0        2 
  12  chr12_16824542   Sample    A    G        0      0        2 
  12  chr12_16832870     AAsi    C    T        0      0        2 
  12  chr12_16832870     AKia    C    T        0      0        2 
  12  chr12_16832870     AOna    C    T        1      2        2 
  12  chr12_16832870     ASom    C    T        0      0        2 
  12  chr12_16832870     HCab    C    T        0      0        2 
  12  chr12_16832870     HPrz    C    T        0      0        2 
  12  chr12_16832870     ZBoe    C    T        1      2        2 
  12  chr12_16832870     ZGre    C    T        1      2        2 
  12  chr12_16832870     ZHar    C    T        1      2        2 
  12  chr12_16832870   Sample    C    T        0      0        2 
  12  chr12_16845348     AAsi    T    C        0      0        2 
  12  chr12_16845348     AKia    T    C        0      0        2 
  12  chr12_16845348     AOna    T    C        0      0        2 
  12  chr12_16845348     ASom    T    C        0      0        2 
  12  chr12_16845348     HCab    T    C        1      2        2 
  12  chr12_16845348     HPrz    T    C        1      2        2 
  12  chr12_16845348     ZBoe    T    C        0      0        2 
  12  chr12_16845348     ZGre    T    C        0      0        2 
  12  chr12_16845348     ZHar    T    C        0      0        2 
  12  chr12_16845348   Sample    T    C        1      2        2 
  12  chr12_16847172     AAsi    T    C        0      0        2 
  12  chr12_16847172     AKia    T    C        0      0        2 
  12  chr12_16847172     AOna    T    C        1      2        2 
  12  chr12_16847172     ASom    T    C        0      0        2 
  12  chr12_16847172     HCab    T    C        0      0        2 
  12  chr12_16847172     HPrz    T    C        0      0        2 
  12  chr12_16847172     ZBoe    T    C        0      0        2 
  12  chr12_16847172     ZGre    T    C        0      0        2 
  12  chr12_16847172     ZHar    T    C        0      0        2 
  12  chr12_16847172   Sample    T    C        0      0        2 
  12  chr12_16853344     AAsi    A    G        0      0        2 
  12  chr12_16853344     AKia    A    G        0      0        2 
  12  chr12_16853344     AOna    A    G        0      0        2 
  12  chr12_16853344     ASom    A    G        0      0        2 
  12  chr12_16853344     HCab    A    G        1      2        2 
  12  chr12_16853344     HPrz    A    G        1      2        2 
  12  chr12_16853344     ZBoe    A    G        0      0        2 
  12  chr12_16853344     ZGre    A    G        0      0        2 
  12  chr12_16853344     ZHar    A    G        0      0        2 
  12  chr12_16853344   Sample    A    G        1      2        2 
  12  chr12_16858401     AAsi    G    C        0      0        2 
  12  chr12_16858401     AKia    G    C        0      0        2 
  12  chr12_16858401     AOna    G    C        0      0        2 
  12  chr12_16858401     ASom    G    C        0      0        2 
  12  chr12_16858401     HCab    G    C      0.5      1        2 
  12  chr12_16858401     HPrz    G    C        0      0        2 
  12  chr12_16858401     ZBoe    G    C        0      0        2 
  12  chr12_16858401     ZGre    G    C        0      0        2 
  12  chr12_16858401     ZHar    G    C        0      0        2 
  12  chr12_16858401   Sample    G    C        1      2        2 
  12  chr12_16866453     AAsi    C    G        0      0        2 
  12  chr12_16866453     AKia    C    G        0      0        2 
  12  chr12_16866453     AOna    C    G        1      2        2 
  12  chr12_16866453     ASom    C    G        0      0        2 
  12  chr12_16866453     HCab    C    G        0      0        2 
  12  chr12_16866453     HPrz    C    G        0      0        2 
  12  chr12_16866453     ZBoe    C    G        0      0        2 
  12  chr12_16866453     ZGre    C    G        0      0        2 
  12  chr12_16866453     ZHar    C    G        0      0        2 
  12  chr12_16866453   Sample    C    G        0      0        2 
  12  chr12_16889494     AAsi    A    G        1      2        2 
  12  chr12_16889494     AKia    A    G        0      0        2 
  12  chr12_16889494     AOna    A    G        0      0        2 
  12  chr12_16889494     ASom    A    G        1      2        2 
  12  chr12_16889494     HCab    A    G        0      0        2 
  12  chr12_16889494     HPrz    A    G        0      0        2 
  12  chr12_16889494     ZBoe    A    G        0      0        2 
  12  chr12_16889494     ZGre    A    G        0      0        2 
  12  chr12_16889494     ZHar    A    G        0      0        2 
  12  chr12_16889494   Sample    A    G        0      0        2 
  12  chr12_16890068     AAsi    T    C      0.5      1        2 
  12  chr12_16890068     AKia    T    C        0      0        2 
  12  chr12_16890068     AOna    T    C        0      0        2 
  12  chr12_16890068     ASom    T    C        0      0        2 
  12  chr12_16890068     HCab    T    C        0      0        2 
  12  chr12_16890068     HPrz    T    C        0      0        2 
  12  chr12_16890068     ZBoe    T    C        0      0        2 
  12  chr12_16890068     ZGre    T    C        0      0        2 
  12  chr12_16890068     ZHar    T    C        0      0        2 
  12  chr12_16890068   Sample    T    C        0      0        2 
  12  chr12_16890996     AAsi    A    G        0      0        2 
  12  chr12_16890996     AKia    A    G        0      0        2 
  12  chr12_16890996     AOna    A    G        0      0        2 
  12  chr12_16890996     ASom    A    G        0      0        2 
  12  chr12_16890996     HCab    A    G        0      0        2 
  12  chr12_16890996     HPrz    A    G        0      0        2 
  12  chr12_16890996     ZBoe    A    G      0.5      1        2 
  12  chr12_16890996     ZGre    A    G        0      0        2 
  12  chr12_16890996     ZHar    A    G        0      0        2 
  12  chr12_16890996   Sample    A    G        0      0        2 
  12  chr12_16891029     AAsi    T    A        0      0        2 
  12  chr12_16891029     AKia    T    A        0      0        2 
  12  chr12_16891029     AOna    T    A        0      0        2 
  12  chr12_16891029     ASom    T    A        0      0        2 
  12  chr12_16891029     HCab    T    A        1      2        2 
  12  chr12_16891029     HPrz    T    A        1      2        2 
  12  chr12_16891029     ZBoe    T    A        0      0        2 
  12  chr12_16891029     ZGre    T    A        0      0        2 
  12  chr12_16891029     ZHar    T    A        0      0        2 
  12  chr12_16891029   Sample    T    A        1      2        2 
  12  chr12_16895545     AAsi    C    G        0      0        2 
  12  chr12_16895545     AKia    C    G        0      0        2 
  12  chr12_16895545     AOna    C    G        0      0        2 
  12  chr12_16895545     ASom    C    G        0      0        2 
  12  chr12_16895545     HCab    C    G        1      2        2 
  12  chr12_16895545     HPrz    C    G        1      2        2 
  12  chr12_16895545     ZBoe    C    G        0      0        2 
  12  chr12_16895545     ZGre    C    G        0      0        2 
  12  chr12_16895545     ZHar    C    G        0      0        2 
  12  chr12_16895545   Sample    C    G        1      2        2 
  12  chr12_16901230     AAsi    G    C      0.5      1        2 
  12  chr12_16901230     AKia    G    C        0      0        2 
  12  chr12_16901230     AOna    G    C        0      0        2 
  12  chr12_16901230     ASom    G    C        1      2        2 
  12  chr12_16901230     HCab    G    C        0      0        2 
  12  chr12_16901230     HPrz    G    C        0      0        2 
  12  chr12_16901230     ZBoe    G    C        0      0        2 
  12  chr12_16901230     ZGre    G    C        0      0        2 
  12  chr12_16901230     ZHar    G    C        0      0        2 
  12  chr12_16901230   Sample    G    C        0      0        2 
  12  chr12_16904157     AAsi    C    G        0      0        2 
  12  chr12_16904157     AKia    C    G        0      0        2 
  12  chr12_16904157     AOna    C    G      0.5      1        2 
  12  chr12_16904157     ASom    C    G        0      0        2 
  12  chr12_16904157     HCab    C    G        0      0        2 
  12  chr12_16904157     HPrz    C    G        0      0        2 
  12  chr12_16904157     ZBoe    C    G        0      0        2 
  12  chr12_16904157     ZGre    C    G        0      0        2 
  12  chr12_16904157     ZHar    C    G        0      0        2 
  12  chr12_16904157   Sample    C    G        0      0        2 
  12  chr12_16905216     AAsi    G    C        0      0        2 
  12  chr12_16905216     AKia    G    C        0      0        2 
  12  chr12_16905216     AOna    G    C        0      0        2 
  12  chr12_16905216     ASom    G    C        0      0        2 
  12  chr12_16905216     HCab    G    C        0      0        2 
  12  chr12_16905216     HPrz    G    C        0      0        2 
  12  chr12_16905216     ZBoe    G    C        1      2        2 
  12  chr12_16905216     ZGre    G    C        0      0        2 
  12  chr12_16905216     ZHar    G    C        0      0        2 
  12  chr12_16905216   Sample    G    C        0      0        2 
  12  chr12_16905869     AAsi    C    T        0      0        2 
  12  chr12_16905869     AKia    C    T        0      0        2 
  12  chr12_16905869     AOna    C    T        0      0        2 
  12  chr12_16905869     ASom    C    T        0      0        2 
  12  chr12_16905869     HCab    C    T        0      0        2 
  12  chr12_16905869     HPrz    C    T        0      0        2 
  12  chr12_16905869     ZBoe    C    T        1      2        2 
  12  chr12_16905869     ZGre    C    T        0      0        2 
  12  chr12_16905869     ZHar    C    T        0      0        2 
  12  chr12_16905869   Sample    C    T        0      0        2 
  12  chr12_16909419     AAsi    A    G        0      0        2 
  12  chr12_16909419     AKia    A    G        0      0        2 
  12  chr12_16909419     AOna    A    G        0      0        2 
  12  chr12_16909419     ASom    A    G        0      0        2 
  12  chr12_16909419     HCab    A    G      0.5      1        2 
  12  chr12_16909419     HPrz    A    G        0      0        2 
  12  chr12_16909419     ZBoe    A    G        0      0        2 
  12  chr12_16909419     ZGre    A    G        0      0        2 
  12  chr12_16909419     ZHar    A    G        0      0        2 
  12  chr12_16909419   Sample    A    G        0      0        2 
  12  chr12_16912604     AAsi    G    A        0      0        2 
  12  chr12_16912604     AKia    G    A        1      2        2 
  12  chr12_16912604     AOna    G    A        1      2        2 
  12  chr12_16912604     ASom    G    A        0      0        2 
  12  chr12_16912604     HCab    G    A        0      0        2 
  12  chr12_16912604     HPrz    G    A        0      0        2 
  12  chr12_16912604     ZBoe    G    A        0      0        2 
  12  chr12_16912604     ZGre    G    A        0      0        2 
  12  chr12_16912604     ZHar    G    A        0      0        2 
  12  chr12_16912604   Sample    G    A        0      0        2 
  12  chr12_16913554     AAsi    C    T        0      0        2 
  12  chr12_16913554     AKia    C    T        0      0        2 
  12  chr12_16913554     AOna    C    T        0      0        2 
  12  chr12_16913554     ASom    C    T        0      0        2 
  12  chr12_16913554     HCab    C    T        1      2        2 
  12  chr12_16913554     HPrz    C    T        1      2        2 
  12  chr12_16913554     ZBoe    C    T        0      0        2 
  12  chr12_16913554     ZGre    C    T        0      0        2 
  12  chr12_16913554     ZHar    C    T        0      0        2 
  12  chr12_16913554   Sample    C    T        1      2        2 
  12  chr12_16913763     AAsi    G    A      0.5      1        2 
  12  chr12_16913763     AKia    G    A        0      0        2 
  12  chr12_16913763     AOna    G    A        0      0        2 
  12  chr12_16913763     ASom    G    A        0      0        2 
  12  chr12_16913763     HCab    G    A        0      0        2 
  12  chr12_16913763     HPrz    G    A        0      0        2 
  12  chr12_16913763     ZBoe    G    A        0      0        2 
  12  chr12_16913763     ZGre    G    A        0      0        2 
  12  chr12_16913763     ZHar    G    A        0      0        2 
  12  chr12_16913763   Sample    G    A        0      0        2 
  12  chr12_16917391     AAsi    G    A        0      0        2 
  12  chr12_16917391     AKia    G    A        0      0        2 
  12  chr12_16917391     AOna    G    A        0      0        2 
  12  chr12_16917391     ASom    G    A        0      0        2 
  12  chr12_16917391     HCab    G    A        0      0        2 
  12  chr12_16917391     HPrz    G    A        0      0        2 
  12  chr12_16917391     ZBoe    G    A        0      0        2 
  12  chr12_16917391     ZGre    G    A        0      0        2 
  12  chr12_16917391     ZHar    G    A        1      2        2 
  12  chr12_16917391   Sample    G    A        0      0        2 
  12  chr12_16917406     AAsi    T    C        0      0        2 
  12  chr12_16917406     AKia    T    C        1      2        2 
  12  chr12_16917406     AOna    T    C        1      2        2 
  12  chr12_16917406     ASom    T    C        0      0        2 
  12  chr12_16917406     HCab    T    C        0      0        2 
  12  chr12_16917406     HPrz    T    C        0      0        2 
  12  chr12_16917406     ZBoe    T    C        0      0        2 
  12  chr12_16917406     ZGre    T    C        0      0        2 
  12  chr12_16917406     ZHar    T    C        0      0        2 
  12  chr12_16917406   Sample    T    C        0      0        2 
  12  chr12_16920006     AAsi    T    C        0      0        2 
  12  chr12_16920006     AKia    T    C        0      0        2 
  12  chr12_16920006     AOna    T    C        0      0        2 
  12  chr12_16920006     ASom    T    C        0      0        2 
  12  chr12_16920006     HCab    T    C        1      2        2 
  12  chr12_16920006     HPrz    T    C        1      2        2 
  12  chr12_16920006     ZBoe    T    C        0      0        2 
  12  chr12_16920006     ZGre    T    C        0      0        2 
  12  chr12_16920006     ZHar    T    C        0      0        2 
  12  chr12_16920006   Sample    T    C        1      2        2 
  12  chr12_16923079     AAsi    A    G        0      0        2 
  12  chr12_16923079     AKia    A    G        0      0        2 
  12  chr12_16923079     AOna    A    G        0      0        2 
  12  chr12_16923079     ASom    A    G        0      0        2 
  12  chr12_16923079     HCab    A    G        0      0        2 
  12  chr12_16923079     HPrz    A    G        0      0        2 
  12  chr12_16923079     ZBoe    A    G        1      2        2 
  12  chr12_16923079     ZGre    A    G      0.5      1        2 
  12  chr12_16923079     ZHar    A    G        1      2        2 
  12  chr12_16923079   Sample    A    G        0      0        2 
  12  chr12_16930058     AAsi    A    G        0      0        2 
  12  chr12_16930058     AKia    A    G        0      0        2 
  12  chr12_16930058     AOna    A    G        0      0        2 
  12  chr12_16930058     ASom    A    G        0      0        2 
  12  chr12_16930058     HCab    A    G        0      0        2 
  12  chr12_16930058     HPrz    A    G        0      0        2 
  12  chr12_16930058     ZBoe    A    G        1      2        2 
  12  chr12_16930058     ZGre    A    G        1      2        2 
  12  chr12_16930058     ZHar    A    G        0      0        2 
  12  chr12_16930058   Sample    A    G        0      0        2 
  12  chr12_16930315     AAsi    T    C        0      0        2 
  12  chr12_16930315     AKia    T    C        0      0        2 
  12  chr12_16930315     AOna    T    C        0      0        2 
  12  chr12_16930315     ASom    T    C        0      0        2 
  12  chr12_16930315     HCab    T    C        1      2        2 
  12  chr12_16930315     HPrz    T    C        1      2        2 
  12  chr12_16930315     ZBoe    T    C        0      0        2 
  12  chr12_16930315     ZGre    T    C        0      0        2 
  12  chr12_16930315     ZHar    T    C        0      0        2 
  12  chr12_16930315   Sample    T    C        1      2        2 
  12  chr12_16937698     AAsi    A    G        0      0        2 
  12  chr12_16937698     AKia    A    G        1      2        2 
  12  chr12_16937698     AOna    A    G        0      0        2 
  12  chr12_16937698     ASom    A    G        0      0        2 
  12  chr12_16937698     HCab    A    G        0      0        2 
  12  chr12_16937698     HPrz    A    G        0      0        2 
  12  chr12_16937698     ZBoe    A    G        0      0        2 
  12  chr12_16937698     ZGre    A    G        0      0        2 
  12  chr12_16937698     ZHar    A    G        0      0        2 
  12  chr12_16937698   Sample    A    G        0      0        2 
  12  chr12_16939030     AAsi    A    G        0      0        2 
  12  chr12_16939030     AKia    A    G        0      0        2 
  12  chr12_16939030     AOna    A    G        0      0        2 
  12  chr12_16939030     ASom    A    G        0      0        2 
  12  chr12_16939030     HCab    A    G        1      2        2 
  12  chr12_16939030     HPrz    A    G        1      2        2 
  12  chr12_16939030     ZBoe    A    G        0      0        2 
  12  chr12_16939030     ZGre    A    G        0      0        2 
  12  chr12_16939030     ZHar    A    G        0      0        2 
  12  chr12_16939030   Sample    A    G        1      2        2 
  12  chr12_16939990     AAsi    A    G        0      0        2 
  12  chr12_16939990     AKia    A    G        0      0        2 
  12  chr12_16939990     AOna    A    G        1      2        2 
  12  chr12_16939990     ASom    A    G        0      0        2 
  12  chr12_16939990     HCab    A    G        0      0        2 
  12  chr12_16939990     HPrz    A    G        0      0        2 
  12  chr12_16939990     ZBoe    A    G        0      0        2 
  12  chr12_16939990     ZGre    A    G        0      0        2 
  12  chr12_16939990     ZHar    A    G        0      0        2 
  12  chr12_16939990   Sample    A    G        0      0        2 
  12  chr12_16941565     AAsi    T    C        0      0        2 
  12  chr12_16941565     AKia    T    C        0      0        2 
  12  chr12_16941565     AOna    T    C      0.5      1        2 
  12  chr12_16941565     ASom    T    C        0      0        2 
  12  chr12_16941565     HCab    T    C        0      0        2 
  12  chr12_16941565     HPrz    T    C        0      0        2 
  12  chr12_16941565     ZBoe    T    C        0      0        2 
  12  chr12_16941565     ZGre    T    C        0      0        2 
  12  chr12_16941565     ZHar    T    C        0      0        2 
  12  chr12_16941565   Sample    T    C        0      0        2 
  12  chr12_16949291     AAsi    C    T        0      0        2 
  12  chr12_16949291     AKia    C    T        0      0        2 
  12  chr12_16949291     AOna    C    T        0      0        2 
  12  chr12_16949291     ASom    C    T        0      0        2 
  12  chr12_16949291     HCab    C    T        0      0        2 
  12  chr12_16949291     HPrz    C    T        0      0        2 
  12  chr12_16949291     ZBoe    C    T        0      0        2 
  12  chr12_16949291     ZGre    C    T        1      2        2 
  12  chr12_16949291     ZHar    C    T        0      0        2 
  12  chr12_16949291   Sample    C    T        0      0        2 
  12  chr12_16950262     AAsi    G    A        0      0        2 
  12  chr12_16950262     AKia    G    A        0      0        2 
  12  chr12_16950262     AOna    G    A        0      0        2 
  12  chr12_16950262     ASom    G    A        0      0        2 
  12  chr12_16950262     HCab    G    A        0      0        2 
  12  chr12_16950262     HPrz    G    A        0      0        2 
  12  chr12_16950262     ZBoe    G    A        0      0        2 
  12  chr12_16950262     ZGre    G    A        1      2        2 
  12  chr12_16950262     ZHar    G    A        0      0        2 
  12  chr12_16950262   Sample    G    A        0      0        2 
  12  chr12_16952391     AAsi    G    A        1      2        2 
  12  chr12_16952391     AKia    G    A        0      0        2 
  12  chr12_16952391     AOna    G    A        0      0        2 
  12  chr12_16952391     ASom    G    A        1      2        2 
  12  chr12_16952391     HCab    G    A        0      0        2 
  12  chr12_16952391     HPrz    G    A        0      0        2 
  12  chr12_16952391     ZBoe    G    A        0      0        2 
  12  chr12_16952391     ZGre    G    A        0      0        2 
  12  chr12_16952391     ZHar    G    A        0      0        2 
  12  chr12_16952391   Sample    G    A        0      0        2 
  12  chr12_16955297     AAsi    T    C        0      0        2 
  12  chr12_16955297     AKia    T    C        0      0        2 
  12  chr12_16955297     AOna    T    C        0      0        2 
  12  chr12_16955297     ASom    T    C        0      0        2 
  12  chr12_16955297     HCab    T    C        1      2        2 
  12  chr12_16955297     HPrz    T    C        1      2        2 
  12  chr12_16955297     ZBoe    T    C        0      0        2 
  12  chr12_16955297     ZGre    T    C        0      0        2 
  12  chr12_16955297     ZHar    T    C        0      0        2 
  12  chr12_16955297   Sample    T    C        1      2        2 
  12  chr12_16957070     AAsi    A    G        0      0        2 
  12  chr12_16957070     AKia    A    G        0      0        2 
  12  chr12_16957070     AOna    A    G        0      0        2 
  12  chr12_16957070     ASom    A    G        0      0        2 
  12  chr12_16957070     HCab    A    G        0      0        2 
  12  chr12_16957070     HPrz    A    G        0      0        2 
  12  chr12_16957070     ZBoe    A    G      0.5      1        2 
  12  chr12_16957070     ZGre    A    G        1      2        2 
  12  chr12_16957070     ZHar    A    G        0      0        2 
  12  chr12_16957070   Sample    A    G        0      0        2 
  12  chr12_16967776     AAsi    G    T        0      0        2 
  12  chr12_16967776     AKia    G    T        0      0        2 
  12  chr12_16967776     AOna    G    T        0      0        2 
  12  chr12_16967776     ASom    G    T        0      0        2 
  12  chr12_16967776     HCab    G    T        0      0        2 
  12  chr12_16967776     HPrz    G    T        0      0        2 
  12  chr12_16967776     ZBoe    G    T        1      2        2 
  12  chr12_16967776     ZGre    G    T        1      2        2 
  12  chr12_16967776     ZHar    G    T        0      0        2 
  12  chr12_16967776   Sample    G    T        0      0        2 
  12  chr12_16976275     AAsi    G    A        0      0        2 
  12  chr12_16976275     AKia    G    A        0      0        2 
  12  chr12_16976275     AOna    G    A        0      0        2 
  12  chr12_16976275     ASom    G    A        0      0        2 
  12  chr12_16976275     HCab    G    A        1      2        2 
  12  chr12_16976275     HPrz    G    A        1      2        2 
  12  chr12_16976275     ZBoe    G    A        0      0        2 
  12  chr12_16976275     ZGre    G    A        0      0        2 
  12  chr12_16976275     ZHar    G    A        0      0        2 
  12  chr12_16976275   Sample    G    A        1      2        2 
  12  chr12_16977453     AAsi    C    A        0      0        2 
  12  chr12_16977453     AKia    C    A        0      0        2 
  12  chr12_16977453     AOna    C    A        0      0        2 
  12  chr12_16977453     ASom    C    A        0      0        2 
  12  chr12_16977453     HCab    C    A        0      0        2 
  12  chr12_16977453     HPrz    C    A        0      0        2 
  12  chr12_16977453     ZBoe    C    A      0.5      1        2 
  12  chr12_16977453     ZGre    C    A        0      0        2 
  12  chr12_16977453     ZHar    C    A        0      0        2 
  12  chr12_16977453   Sample    C    A        0      0        2 
  12  chr12_16979377     AAsi    A    G        0      0        2 
  12  chr12_16979377     AKia    A    G        0      0        2 
  12  chr12_16979377     AOna    A    G        0      0        2 
  12  chr12_16979377     ASom    A    G        0      0        2 
  12  chr12_16979377     HCab    A    G        0      0        2 
  12  chr12_16979377     HPrz    A    G        0      0        2 
  12  chr12_16979377     ZBoe    A    G        0      0        2 
  12  chr12_16979377     ZGre    A    G        0      0        2 
  12  chr12_16979377     ZHar    A    G        1      2        2 
  12  chr12_16979377   Sample    A    G        1      2        2 
  12  chr12_16980348     AAsi    G    C        0      0        2 
  12  chr12_16980348     AKia    G    C        0      0        2 
  12  chr12_16980348     AOna    G    C        0      0        2 
  12  chr12_16980348     ASom    G    C        0      0        2 
  12  chr12_16980348     HCab    G    C        0      0        2 
  12  chr12_16980348     HPrz    G    C        0      0        2 
  12  chr12_16980348     ZBoe    G    C        1      2        2 
  12  chr12_16980348     ZGre    G    C        1      2        2 
  12  chr12_16980348     ZHar    G    C        1      2        2 
  12  chr12_16980348   Sample    G    C        0      0        2 
  12  chr12_16987128     AAsi    A    G        0      0        2 
  12  chr12_16987128     AKia    A    G        0      0        2 
  12  chr12_16987128     AOna    A    G        0      0        2 
  12  chr12_16987128     ASom    A    G        0      0        2 
  12  chr12_16987128     HCab    A    G        1      2        2 
  12  chr12_16987128     HPrz    A    G        1      2        2 
  12  chr12_16987128     ZBoe    A    G        0      0        2 
  12  chr12_16987128     ZGre    A    G        0      0        2 
  12  chr12_16987128     ZHar    A    G      0.5      1        2 
  12  chr12_16987128   Sample    A    G        1      2        2 
  12  chr12_16995889     AAsi    T    C        0      0        2 
  12  chr12_16995889     AKia    T    C        0      0        2 
  12  chr12_16995889     AOna    T    C        0      0        2 
  12  chr12_16995889     ASom    T    C        0      0        2 
  12  chr12_16995889     HCab    T    C        0      0        2 
  12  chr12_16995889     HPrz    T    C        0      0        2 
  12  chr12_16995889     ZBoe    T    C      0.5      1        2 
  12  chr12_16995889     ZGre    T    C        0      0        2 
  12  chr12_16995889     ZHar    T    C        0      0        2 
  12  chr12_16995889   Sample    T    C        0      0        2 
  12  chr12_16998775     AAsi    T    C        0      0        2 
  12  chr12_16998775     AKia    T    C        0      0        2 
  12  chr12_16998775     AOna    T    C        0      0        2 
  12  chr12_16998775     ASom    T    C        0      0        2 
  12  chr12_16998775     HCab    T    C      0.5      1        2 
  12  chr12_16998775     HPrz    T    C        0      0        2 
  12  chr12_16998775     ZBoe    T    C        0      0        2 
  12  chr12_16998775     ZGre    T    C        0      0        2 
  12  chr12_16998775     ZHar    T    C        0      0        2 
  12  chr12_16998775   Sample    T    C        0      0        2 
  12  chr12_17002214     AAsi    A    G        0      0        2 
  12  chr12_17002214     AKia    A    G        0      0        2 
  12  chr12_17002214     AOna    A    G        0      0        2 
  12  chr12_17002214     ASom    A    G        0      0        2 
  12  chr12_17002214     HCab    A    G        0      0        2 
  12  chr12_17002214     HPrz    A    G        0      0        2 
  12  chr12_17002214     ZBoe    A    G      0.5      1        2 
  12  chr12_17002214     ZGre    A    G        0      0        2 
  12  chr12_17002214     ZHar    A    G        0      0        2 
  12  chr12_17002214   Sample    A    G        0      0        2 
  12  chr12_17006892     AAsi    A    G      0.5      1        2 
  12  chr12_17006892     AKia    A    G        0      0        2 
  12  chr12_17006892     AOna    A    G        0      0        2 
  12  chr12_17006892     ASom    A    G        1      2        2 
  12  chr12_17006892     HCab    A    G        0      0        2 
  12  chr12_17006892     HPrz    A    G        0      0        2 
  12  chr12_17006892     ZBoe    A    G        0      0        2 
  12  chr12_17006892     ZGre    A    G        0      0        2 
  12  chr12_17006892     ZHar    A    G        0      0        2 
  12  chr12_17006892   Sample    A    G        0      0        2 
  12  chr12_17006948     AAsi    A    C        0      0        2 
  12  chr12_17006948     AKia    A    C        0      0        2 
  12  chr12_17006948     AOna    A    C        0      0        2 
  12  chr12_17006948     ASom    A    C        0      0        2 
  12  chr12_17006948     HCab    A    C        0      0        2 
  12  chr12_17006948     HPrz    A    C        0      0        2 
  12  chr12_17006948     ZBoe    A    C      0.5      1        2 
  12  chr12_17006948     ZGre    A    C        0      0        2 
  12  chr12_17006948     ZHar    A    C        0      0        2 
  12  chr12_17006948   Sample    A    C        0      0        2 
  12  chr12_17014610     AAsi    A    G        0      0        2 
  12  chr12_17014610     AKia    A    G        1      2        2 
  12  chr12_17014610     AOna    A    G      0.5      1        2 
  12  chr12_17014610     ASom    A    G        0      0        2 
  12  chr12_17014610     HCab    A    G        0      0        2 
  12  chr12_17014610     HPrz    A    G        0      0        2 
  12  chr12_17014610     ZBoe    A    G        0      0        2 
  12  chr12_17014610     ZGre    A    G        0      0        2 
  12  chr12_17014610     ZHar    A    G        0      0        2 
  12  chr12_17014610   Sample    A    G        0      0        2 
  12  chr12_17015995     AAsi    T    C        0      0        2 
  12  chr12_17015995     AKia    T    C        0      0        2 
  12  chr12_17015995     AOna    T    C        0      0        2 
  12  chr12_17015995     ASom    T    C        0      0        2 
  12  chr12_17015995     HCab    T    C        0      0        2 
  12  chr12_17015995     HPrz    T    C        0      0        2 
  12  chr12_17015995     ZBoe    T    C      0.5      1        2 
  12  chr12_17015995     ZGre    T    C        0      0        2 
  12  chr12_17015995     ZHar    T    C        0      0        2 
  12  chr12_17015995   Sample    T    C        0      0        2 
  12  chr12_17016665     AAsi    T    C        0      0        2 
  12  chr12_17016665     AKia    T    C        0      0        2 
  12  chr12_17016665     AOna    T    C      0.5      1        2 
  12  chr12_17016665     ASom    T    C        0      0        2 
  12  chr12_17016665     HCab    T    C        0      0        2 
  12  chr12_17016665     HPrz    T    C        0      0        2 
  12  chr12_17016665     ZBoe    T    C        0      0        2 
  12  chr12_17016665     ZGre    T    C        0      0        2 
  12  chr12_17016665     ZHar    T    C        0      0        2 
  12  chr12_17016665   Sample    T    C        0      0        2 
  12  chr12_17022243     AAsi    A    G        0      0        2 
  12  chr12_17022243     AKia    A    G        0      0        2 
  12  chr12_17022243     AOna    A    G        0      0        2 
  12  chr12_17022243     ASom    A    G        0      0        2 
  12  chr12_17022243     HCab    A    G        0      0        2 
  12  chr12_17022243     HPrz    A    G        0      0        2 
  12  chr12_17022243     ZBoe    A    G      0.5      1        2 
  12  chr12_17022243     ZGre    A    G        0      0        2 
  12  chr12_17022243     ZHar    A    G        0      0        2 
  12  chr12_17022243   Sample    A    G        0      0        2 
  12  chr12_17027400     AAsi    A    G        0      0        2 
  12  chr12_17027400     AKia    A    G        0      0        2 
  12  chr12_17027400     AOna    A    G        0      0        2 
  12  chr12_17027400     ASom    A    G        0      0        2 
  12  chr12_17027400     HCab    A    G      0.5      1        2 
  12  chr12_17027400     HPrz    A    G        0      0        2 
  12  chr12_17027400     ZBoe    A    G        0      0        2 
  12  chr12_17027400     ZGre    A    G        0      0        2 
  12  chr12_17027400     ZHar    A    G        0      0        2 
  12  chr12_17027400   Sample    A    G        1      2        2 
  12  chr12_17032536     AAsi    T    G        0      0        2 
  12  chr12_17032536     AKia    T    G        0      0        2 
  12  chr12_17032536     AOna    T    G      0.5      1        2 
  12  chr12_17032536     ASom    T    G        0      0        2 
  12  chr12_17032536     HCab    T    G        0      0        2 
  12  chr12_17032536     HPrz    T    G        0      0        2 
  12  chr12_17032536     ZBoe    T    G        0      0        2 
  12  chr12_17032536     ZGre    T    G        0      0        2 
  12  chr12_17032536     ZHar    T    G        0      0        2 
  12  chr12_17032536   Sample    T    G        0      0        2 
  12  chr12_17033492     AAsi    A    G        0      0        2 
  12  chr12_17033492     AKia    A    G        0      0        2 
  12  chr12_17033492     AOna    A    G        0      0        2 
  12  chr12_17033492     ASom    A    G        0      0        2 
  12  chr12_17033492     HCab    A    G        1      2        2 
  12  chr12_17033492     HPrz    A    G        1      2        2 
  12  chr12_17033492     ZBoe    A    G        0      0        2 
  12  chr12_17033492     ZGre    A    G        0      0        2 
  12  chr12_17033492     ZHar    A    G        0      0        2 
  12  chr12_17033492   Sample    A    G        1      2        2 
  12  chr12_17035446     AAsi    G    A        0      0        2 
  12  chr12_17035446     AKia    G    A        1      2        2 
  12  chr12_17035446     AOna    G    A        0      0        2 
  12  chr12_17035446     ASom    G    A        0      0        2 
  12  chr12_17035446     HCab    G    A        0      0        2 
  12  chr12_17035446     HPrz    G    A        0      0        2 
  12  chr12_17035446     ZBoe    G    A        0      0        2 
  12  chr12_17035446     ZGre    G    A        0      0        2 
  12  chr12_17035446     ZHar    G    A        0      0        2 
  12  chr12_17035446   Sample    G    A        0      0        2 
  12  chr12_17036065     AAsi    A    G        0      0        2 
  12  chr12_17036065     AKia    A    G        0      0        2 
  12  chr12_17036065     AOna    A    G        0      0        2 
  12  chr12_17036065     ASom    A    G        0      0        2 
  12  chr12_17036065     HCab    A    G        0      0        2 
  12  chr12_17036065     HPrz    A    G        0      0        2 
  12  chr12_17036065     ZBoe    A    G        0      0        2 
  12  chr12_17036065     ZGre    A    G        1      2        2 
  12  chr12_17036065     ZHar    A    G        1      2        2 
  12  chr12_17036065   Sample    A    G        0      0        2 
  12  chr12_17037403     AAsi    T    C        1      2        2 
  12  chr12_17037403     AKia    T    C        0      0        2 
  12  chr12_17037403     AOna    T    C        0      0        2 
  12  chr12_17037403     ASom    T    C        1      2        2 
  12  chr12_17037403     HCab    T    C        0      0        2 
  12  chr12_17037403     HPrz    T    C        0      0        2 
  12  chr12_17037403     ZBoe    T    C        0      0        2 
  12  chr12_17037403     ZGre    T    C        0      0        2 
  12  chr12_17037403     ZHar    T    C        0      0        2 
  12  chr12_17037403   Sample    T    C        0      0        2 
  12  chr12_17037610     AAsi    C    T        0      0        2 
  12  chr12_17037610     AKia    C    T        0      0        2 
  12  chr12_17037610     AOna    C    T        0      0        2 
  12  chr12_17037610     ASom    C    T        0      0        2 
  12  chr12_17037610     HCab    C    T        1      2        2 
  12  chr12_17037610     HPrz    C    T        1      2        2 
  12  chr12_17037610     ZBoe    C    T        0      0        2 
  12  chr12_17037610     ZGre    C    T        0      0        2 
  12  chr12_17037610     ZHar    C    T        0      0        2 
  12  chr12_17037610   Sample    C    T        1      2        2 
  12  chr12_17040608     AAsi    A    G        0      0        2 
  12  chr12_17040608     AKia    A    G        0      0        2 
  12  chr12_17040608     AOna    A    G        0      0        2 
  12  chr12_17040608     ASom    A    G        0      0        2 
  12  chr12_17040608     HCab    A    G        1      2        2 
  12  chr12_17040608     HPrz    A    G        1      2        2 
  12  chr12_17040608     ZBoe    A    G        0      0        2 
  12  chr12_17040608     ZGre    A    G        0      0        2 
  12  chr12_17040608     ZHar    A    G        0      0        2 
  12  chr12_17040608   Sample    A    G        1      2        2 
  12  chr12_17044187     AAsi    T    C        0      0        2 
  12  chr12_17044187     AKia    T    C        0      0        2 
  12  chr12_17044187     AOna    T    C        0      0        2 
  12  chr12_17044187     ASom    T    C        0      0        2 
  12  chr12_17044187     HCab    T    C        0      0        2 
  12  chr12_17044187     HPrz    T    C        0      0        2 
  12  chr12_17044187     ZBoe    T    C        0      0        2 
  12  chr12_17044187     ZGre    T    C        0      0        2 
  12  chr12_17044187     ZHar    T    C        1      2        2 
  12  chr12_17044187   Sample    T    C        0      0        2 
  12  chr12_17044274     AAsi    A    G      0.5      1        2 
  12  chr12_17044274     AKia    A    G        0      0        2 
  12  chr12_17044274     AOna    A    G        0      0        2 
  12  chr12_17044274     ASom    A    G        0      0        2 
  12  chr12_17044274     HCab    A    G        0      0        2 
  12  chr12_17044274     HPrz    A    G        0      0        2 
  12  chr12_17044274     ZBoe    A    G        0      0        2 
  12  chr12_17044274     ZGre    A    G        0      0        2 
  12  chr12_17044274     ZHar    A    G        0      0        2 
  12  chr12_17044274   Sample    A    G        0      0        2 
  12  chr12_17045822     AAsi    A    G        0      0        2 
  12  chr12_17045822     AKia    A    G        0      0        2 
  12  chr12_17045822     AOna    A    G        0      0        2 
  12  chr12_17045822     ASom    A    G        1      2        2 
  12  chr12_17045822     HCab    A    G        0      0        2 
  12  chr12_17045822     HPrz    A    G        0      0        2 
  12  chr12_17045822     ZBoe    A    G        0      0        2 
  12  chr12_17045822     ZGre    A    G        0      0        2 
  12  chr12_17045822     ZHar    A    G        0      0        2 
  12  chr12_17045822   Sample    A    G        0      0        2 
  12  chr12_17055512     AAsi    T    C        0      0        2 
  12  chr12_17055512     AKia    T    C        0      0        2 
  12  chr12_17055512     AOna    T    C        0      0        2 
  12  chr12_17055512     ASom    T    C        0      0        2 
  12  chr12_17055512     HCab    T    C        0      0        2 
  12  chr12_17055512     HPrz    T    C        0      0        2 
  12  chr12_17055512     ZBoe    T    C        0      0        2 
  12  chr12_17055512     ZGre    T    C        1      2        2 
  12  chr12_17055512     ZHar    T    C        0      0        2 
  12  chr12_17055512   Sample    T    C        0      0        2 
  12  chr12_17060142     AAsi    G    A        0      0        2 
  12  chr12_17060142     AKia    G    A        0      0        2 
  12  chr12_17060142     AOna    G    A        0      0        2 
  12  chr12_17060142     ASom    G    A        1      2        2 
  12  chr12_17060142     HCab    G    A        0      0        2 
  12  chr12_17060142     HPrz    G    A        0      0        2 
  12  chr12_17060142     ZBoe    G    A        0      0        2 
  12  chr12_17060142     ZGre    G    A        0      0        2 
  12  chr12_17060142     ZHar    G    A        0      0        2 
  12  chr12_17060142   Sample    G    A        0      0        2 
  12  chr12_17061936     AAsi    T    C        0      0        2 
  12  chr12_17061936     AKia    T    C        1      2        2 
  12  chr12_17061936     AOna    T    C        0      0        2 
  12  chr12_17061936     ASom    T    C        0      0        2 
  12  chr12_17061936     HCab    T    C        0      0        2 
  12  chr12_17061936     HPrz    T    C        0      0        2 
  12  chr12_17061936     ZBoe    T    C        0      0        2 
  12  chr12_17061936     ZGre    T    C        0      0        2 
  12  chr12_17061936     ZHar    T    C        0      0        2 
  12  chr12_17061936   Sample    T    C        0      0        2 
  12  chr12_17063180     AAsi    C    A        0      0        2 
  12  chr12_17063180     AKia    C    A        0      0        2 
  12  chr12_17063180     AOna    C    A        0      0        2 
  12  chr12_17063180     ASom    C    A        0      0        2 
  12  chr12_17063180     HCab    C    A        0      0        2 
  12  chr12_17063180     HPrz    C    A        0      0        2 
  12  chr12_17063180     ZBoe    C    A        0      0        2 
  12  chr12_17063180     ZGre    C    A        1      2        2 
  12  chr12_17063180     ZHar    C    A        0      0        2 
  12  chr12_17063180   Sample    C    A        0      0        2 
  12  chr12_17074430     AAsi    T    C        0      0        2 
  12  chr12_17074430     AKia    T    C        0      0        2 
  12  chr12_17074430     AOna    T    C        0      0        2 
  12  chr12_17074430     ASom    T    C        0      0        2 
  12  chr12_17074430     HCab    T    C        0      0        2 
  12  chr12_17074430     HPrz    T    C        0      0        2 
  12  chr12_17074430     ZBoe    T    C      0.5      1        2 
  12  chr12_17074430     ZGre    T    C        0      0        2 
  12  chr12_17074430     ZHar    T    C        0      0        2 
  12  chr12_17074430   Sample    T    C        0      0        2 
  12  chr12_17078916     AAsi    C    A        0      0        2 
  12  chr12_17078916     AKia    C    A        0      0        2 
  12  chr12_17078916     AOna    C    A        0      0        2 
  12  chr12_17078916     ASom    C    A        0      0        2 
  12  chr12_17078916     HCab    C    A      0.5      1        2 
  12  chr12_17078916     HPrz    C    A        0      0        2 
  12  chr12_17078916     ZBoe    C    A        0      0        2 
  12  chr12_17078916     ZGre    C    A        0      0        2 
  12  chr12_17078916     ZHar    C    A        0      0        2 
  12  chr12_17078916   Sample    C    A        0      0        2 
  12  chr12_17082068     AAsi    G    A        0      0        2 
  12  chr12_17082068     AKia    G    A        1      2        2 
  12  chr12_17082068     AOna    G    A      0.5      1        2 
  12  chr12_17082068     ASom    G    A        0      0        2 
  12  chr12_17082068     HCab    G    A        0      0        2 
  12  chr12_17082068     HPrz    G    A        0      0        2 
  12  chr12_17082068     ZBoe    G    A        0      0        2 
  12  chr12_17082068     ZGre    G    A        0      0        2 
  12  chr12_17082068     ZHar    G    A        0      0        2 
  12  chr12_17082068   Sample    G    A        0      0        2 
  12  chr12_17082564     AAsi    T    C        0      0        2 
  12  chr12_17082564     AKia    T    C        0      0        2 
  12  chr12_17082564     AOna    T    C        0      0        2 
  12  chr12_17082564     ASom    T    C        0      0        2 
  12  chr12_17082564     HCab    T    C        1      2        2 
  12  chr12_17082564     HPrz    T    C        1      2        2 
  12  chr12_17082564     ZBoe    T    C        0      0        2 
  12  chr12_17082564     ZGre    T    C        0      0        2 
  12  chr12_17082564     ZHar    T    C        0      0        2 
  12  chr12_17082564   Sample    T    C        1      2        2 
  12  chr12_17083641     AAsi    C    G        0      0        2 
  12  chr12_17083641     AKia    C    G        0      0        2 
  12  chr12_17083641     AOna    C    G        0      0        2 
  12  chr12_17083641     ASom    C    G        0      0        2 
  12  chr12_17083641     HCab    C    G        1      2        2 
  12  chr12_17083641     HPrz    C    G        1      2        2 
  12  chr12_17083641     ZBoe    C    G        0      0        2 
  12  chr12_17083641     ZGre    C    G        0      0        2 
  12  chr12_17083641     ZHar    C    G        0      0        2 
  12  chr12_17083641   Sample    C    G        1      2        2 
  12  chr12_17084342     AAsi    A    G        0      0        2 
  12  chr12_17084342     AKia    A    G        0      0        2 
  12  chr12_17084342     AOna    A    G        0      0        2 
  12  chr12_17084342     ASom    A    G        0      0        2 
  12  chr12_17084342     HCab    A    G        1      2        2 
  12  chr12_17084342     HPrz    A    G        1      2        2 
  12  chr12_17084342     ZBoe    A    G        0      0        2 
  12  chr12_17084342     ZGre    A    G        0      0        2 
  12  chr12_17084342     ZHar    A    G        0      0        2 
  12  chr12_17084342   Sample    A    G        1      2        2 
  12  chr12_17088737     AAsi    T    C        0      0        2 
  12  chr12_17088737     AKia    T    C        0      0        2 
  12  chr12_17088737     AOna    T    C        0      0        2 
  12  chr12_17088737     ASom    T    C        0      0        2 
  12  chr12_17088737     HCab    T    C      0.5      1        2 
  12  chr12_17088737     HPrz    T    C      0.5      1        2 
  12  chr12_17088737     ZBoe    T    C        0      0        2 
  12  chr12_17088737     ZGre    T    C        0      0        2 
  12  chr12_17088737     ZHar    T    C        0      0        2 
  12  chr12_17088737   Sample    T    C        0      0        2 
  12  chr12_17090793     AAsi    G    A        1      2        2 
  12  chr12_17090793     AKia    G    A        0      0        2 
  12  chr12_17090793     AOna    G    A        0      0        2 
  12  chr12_17090793     ASom    G    A        1      2        2 
  12  chr12_17090793     HCab    G    A        1      2        2 
  12  chr12_17090793     HPrz    G    A        1      2        2 
  12  chr12_17090793     ZBoe    G    A        0      0        2 
  12  chr12_17090793     ZGre    G    A        0      0        2 
  12  chr12_17090793     ZHar    G    A        0      0        2 
  12  chr12_17090793   Sample    G    A        1      2        2 
  12  chr12_17092752     AAsi    A    G        0      0        2 
  12  chr12_17092752     AKia    A    G        0      0        2 
  12  chr12_17092752     AOna    A    G        0      0        2 
  12  chr12_17092752     ASom    A    G        0      0        2 
  12  chr12_17092752     HCab    A    G        0      0        2 
  12  chr12_17092752     HPrz    A    G        0      0        2 
  12  chr12_17092752     ZBoe    A    G      0.5      1        2 
  12  chr12_17092752     ZGre    A    G        0      0        2 
  12  chr12_17092752     ZHar    A    G        0      0        2 
  12  chr12_17092752   Sample    A    G        0      0        2 
  12  chr12_17096992     AAsi    C    G        0      0        2 
  12  chr12_17096992     AKia    C    G        1      2        2 
  12  chr12_17096992     AOna    C    G      0.5      1        2 
  12  chr12_17096992     ASom    C    G        0      0        2 
  12  chr12_17096992     HCab    C    G        0      0        2 
  12  chr12_17096992     HPrz    C    G        0      0        2 
  12  chr12_17096992     ZBoe    C    G        0      0        2 
  12  chr12_17096992     ZGre    C    G        0      0        2 
  12  chr12_17096992     ZHar    C    G        0      0        2 
  12  chr12_17096992   Sample    C    G        0      0        2 
  12  chr12_17100452     AAsi    A    G        0      0        2 
  12  chr12_17100452     AKia    A    G        0      0        2 
  12  chr12_17100452     AOna    A    G        0      0        2 
  12  chr12_17100452     ASom    A    G        0      0        2 
  12  chr12_17100452     HCab    A    G        0      0        2 
  12  chr12_17100452     HPrz    A    G        0      0        2 
  12  chr12_17100452     ZBoe    A    G      0.5      1        2 
  12  chr12_17100452     ZGre    A    G        0      0        2 
  12  chr12_17100452     ZHar    A    G        0      0        2 
  12  chr12_17100452   Sample    A    G        0      0        2 
  12  chr12_17100506     AAsi    T    C      0.5      1        2 
  12  chr12_17100506     AKia    T    C        0      0        2 
  12  chr12_17100506     AOna    T    C        0      0        2 
  12  chr12_17100506     ASom    T    C        0      0        2 
  12  chr12_17100506     HCab    T    C        0      0        2 
  12  chr12_17100506     HPrz    T    C        0      0        2 
  12  chr12_17100506     ZBoe    T    C        0      0        2 
  12  chr12_17100506     ZGre    T    C        0      0        2 
  12  chr12_17100506     ZHar    T    C        0      0        2 
  12  chr12_17100506   Sample    T    C        0      0        2 
  12  chr12_17103117     AAsi    A    G        0      0        2 
  12  chr12_17103117     AKia    A    G        0      0        2 
  12  chr12_17103117     AOna    A    G      0.5      1        2 
  12  chr12_17103117     ASom    A    G        0      0        2 
  12  chr12_17103117     HCab    A    G        0      0        2 
  12  chr12_17103117     HPrz    A    G        0      0        2 
  12  chr12_17103117     ZBoe    A    G        0      0        2 
  12  chr12_17103117     ZGre    A    G        0      0        2 
  12  chr12_17103117     ZHar    A    G        0      0        2 
  12  chr12_17103117   Sample    A    G        0      0        2 
  12  chr12_17103608     AAsi    T    C        0      0        2 
  12  chr12_17103608     AKia    T    C        0      0        2 
  12  chr12_17103608     AOna    T    C        0      0        2 
  12  chr12_17103608     ASom    T    C        0      0        2 
  12  chr12_17103608     HCab    T    C        0      0        2 
  12  chr12_17103608     HPrz    T    C        0      0        2 
  12  chr12_17103608     ZBoe    T    C        0      0        2 
  12  chr12_17103608     ZGre    T    C      0.5      1        2 
  12  chr12_17103608     ZHar    T    C        0      0        2 
  12  chr12_17103608   Sample    T    C        0      0        2 
  12  chr12_17107602     AAsi    A    G        0      0        2 
  12  chr12_17107602     AKia    A    G        0      0        2 
  12  chr12_17107602     AOna    A    G        0      0        2 
  12  chr12_17107602     ASom    A    G        1      2        2 
  12  chr12_17107602     HCab    A    G        0      0        2 
  12  chr12_17107602     HPrz    A    G        0      0        2 
  12  chr12_17107602     ZBoe    A    G        0      0        2 
  12  chr12_17107602     ZGre    A    G        0      0        2 
  12  chr12_17107602     ZHar    A    G        0      0        2 
  12  chr12_17107602   Sample    A    G        0      0        2 
  12  chr12_17108462     AAsi    G    T        0      0        2 
  12  chr12_17108462     AKia    G    T        0      0        2 
  12  chr12_17108462     AOna    G    T        0      0        2 
  12  chr12_17108462     ASom    G    T        0      0        2 
  12  chr12_17108462     HCab    G    T        1      2        2 
  12  chr12_17108462     HPrz    G    T        1      2        2 
  12  chr12_17108462     ZBoe    G    T        0      0        2 
  12  chr12_17108462     ZGre    G    T        0      0        2 
  12  chr12_17108462     ZHar    G    T        0      0        2 
  12  chr12_17108462   Sample    G    T        1      2        2 
  12  chr12_17111321     AAsi    A    T        0      0        2 
  12  chr12_17111321     AKia    A    T        0      0        2 
  12  chr12_17111321     AOna    A    T        0      0        2 
  12  chr12_17111321     ASom    A    T        0      0        2 
  12  chr12_17111321     HCab    A    T        1      2        2 
  12  chr12_17111321     HPrz    A    T        1      2        2 
  12  chr12_17111321     ZBoe    A    T        0      0        2 
  12  chr12_17111321     ZGre    A    T        0      0        2 
  12  chr12_17111321     ZHar    A    T        0      0        2 
  12  chr12_17111321   Sample    A    T        1      2        2 
  12  chr12_17125737     AAsi    C    T        0      0        2 
  12  chr12_17125737     AKia    C    T        0      0        2 
  12  chr12_17125737     AOna    C    T      0.5      1        2 
  12  chr12_17125737     ASom    C    T        0      0        2 
  12  chr12_17125737     HCab    C    T        0      0        2 
  12  chr12_17125737     HPrz    C    T        0      0        2 
  12  chr12_17125737     ZBoe    C    T        0      0        2 
  12  chr12_17125737     ZGre    C    T        0      0        2 
  12  chr12_17125737     ZHar    C    T        0      0        2 
  12  chr12_17125737   Sample    C    T        0      0        2 
  12  chr12_17126273     AAsi    A    G        0      0        2 
  12  chr12_17126273     AKia    A    G        0      0        2 
  12  chr12_17126273     AOna    A    G        0      0        2 
  12  chr12_17126273     ASom    A    G        0      0        2 
  12  chr12_17126273     HCab    A    G        0      0        2 
  12  chr12_17126273     HPrz    A    G        0      0        2 
  12  chr12_17126273     ZBoe    A    G        0      0        2 
  12  chr12_17126273     ZGre    A    G      0.5      1        2 
  12  chr12_17126273     ZHar    A    G        0      0        2 
  12  chr12_17126273   Sample    A    G        0      0        2 
  12  chr12_17127088     AAsi    A    G        1      2        2 
  12  chr12_17127088     AKia    A    G        0      0        2 
  12  chr12_17127088     AOna    A    G        0      0        2 
  12  chr12_17127088     ASom    A    G        1      2        2 
  12  chr12_17127088     HCab    A    G        0      0        2 
  12  chr12_17127088     HPrz    A    G        0      0        2 
  12  chr12_17127088     ZBoe    A    G        0      0        2 
  12  chr12_17127088     ZGre    A    G        0      0        2 
  12  chr12_17127088     ZHar    A    G        0      0        2 
  12  chr12_17127088   Sample    A    G        0      0        2 
  12  chr12_17130138     AAsi    C    T        0      0        2 
  12  chr12_17130138     AKia    C    T        0      0        2 
  12  chr12_17130138     AOna    C    T        0      0        2 
  12  chr12_17130138     ASom    C    T        0      0        2 
  12  chr12_17130138     HCab    C    T        0      0        2 
  12  chr12_17130138     HPrz    C    T        0      0        2 
  12  chr12_17130138     ZBoe    C    T        1      2        2 
  12  chr12_17130138     ZGre    C    T        0      0        2 
  12  chr12_17130138     ZHar    C    T        0      0        2 
  12  chr12_17130138   Sample    C    T        0      0        2 
  12  chr12_17145321     AAsi    T    C        0      0        2 
  12  chr12_17145321     AKia    T    C        0      0        2 
  12  chr12_17145321     AOna    T    C        0      0        2 
  12  chr12_17145321     ASom    T    C        0      0        2 
  12  chr12_17145321     HCab    T    C        0      0        2 
  12  chr12_17145321     HPrz    T    C        0      0        2 
  12  chr12_17145321     ZBoe    T    C      0.5      1        2 
  12  chr12_17145321     ZGre    T    C        0      0        2 
  12  chr12_17145321     ZHar    T    C        0      0        2 
  12  chr12_17145321   Sample    T    C        0      0        2 
  12  chr12_17157066     AAsi    T    C        0      0        2 
  12  chr12_17157066     AKia    T    C        0      0        2 
  12  chr12_17157066     AOna    T    C        0      0        2 
  12  chr12_17157066     ASom    T    C        0      0        2 
  12  chr12_17157066     HCab    T    C        0      0        2 
  12  chr12_17157066     HPrz    T    C        0      0        2 
  12  chr12_17157066     ZBoe    T    C      0.5      1        2 
  12  chr12_17157066     ZGre    T    C        0      0        2 
  12  chr12_17157066     ZHar    T    C        0      0        2 
  12  chr12_17157066   Sample    T    C        0      0        2 
  12  chr12_17389330     AAsi    G    A        0      0        2 
  12  chr12_17389330     AKia    G    A        0      0        2 
  12  chr12_17389330     AOna    G    A        0      0        2 
  12  chr12_17389330     ASom    G    A        0      0        2 
  12  chr12_17389330     HCab    G    A        0      0        2 
  12  chr12_17389330     HPrz    G    A        0      0        2 
  12  chr12_17389330     ZBoe    G    A        0      0        2 
  12  chr12_17389330     ZGre    G    A      0.5      1        2 
  12  chr12_17389330     ZHar    G    A        0      0        2 
  12  chr12_17389330   Sample    G    A        0      0        2 
  12  chr12_17402768     AAsi    G    A        0      0        2 
  12  chr12_17402768     AKia    G    A        0      0        2 
  12  chr12_17402768     AOna    G    A        0      0        2 
  12  chr12_17402768     ASom    G    A        1      2        2 
  12  chr12_17402768     HCab    G    A        0      0        2 
  12  chr12_17402768     HPrz    G    A        0      0        2 
  12  chr12_17402768     ZBoe    G    A        0      0        2 
  12  chr12_17402768     ZGre    G    A        0      0        2 
  12  chr12_17402768     ZHar    G    A        0      0        2 
  12  chr12_17402768   Sample    G    A        0      0        2 
  12  chr12_17416648     AAsi    G    A        0      0        2 
  12  chr12_17416648     AKia    G    A        0      0        2 
  12  chr12_17416648     AOna    G    A        0      0        2 
  12  chr12_17416648     ASom    G    A        0      0        2 
  12  chr12_17416648     HCab    G    A        0      0        2 
  12  chr12_17416648     HPrz    G    A        0      0        2 
  12  chr12_17416648     ZBoe    G    A        0      0        2 
  12  chr12_17416648     ZGre    G    A      0.5      1        2 
  12  chr12_17416648     ZHar    G    A        0      0        2 
  12  chr12_17416648   Sample    G    A        0      0        2 
  12  chr12_17430156     AAsi    T    C        0      0        2 
  12  chr12_17430156     AKia    T    C      0.5      1        2 
  12  chr12_17430156     AOna    T    C        0      0        2 
  12  chr12_17430156     ASom    T    C      0.5      1        2 
  12  chr12_17430156     HCab    T    C        0      0        2 
  12  chr12_17430156     HPrz    T    C        0      0        2 
  12  chr12_17430156     ZBoe    T    C      0.5      1        2 
  12  chr12_17430156     ZGre    T    C        0      0        2 
  12  chr12_17430156     ZHar    T    C        0      0        2 
  12  chr12_17430156   Sample    T    C        0      0        2 
  12  chr12_17486335     AAsi    G    A        0      0        2 
  12  chr12_17486335     AKia    G    A        0      0        2 
  12  chr12_17486335     AOna    G    A        0      0        2 
  12  chr12_17486335     ASom    G    A        0      0        2 
  12  chr12_17486335     HCab    G    A        1      2        2 
  12  chr12_17486335     HPrz    G    A        1      2        2 
  12  chr12_17486335     ZBoe    G    A        0      0        2 
  12  chr12_17486335     ZGre    G    A        0      0        2 
  12  chr12_17486335     ZHar    G    A        0      0        2 
  12  chr12_17486335   Sample    G    A        1      2        2 
  12  chr12_17489965     AAsi    A    G        0      0        2 
  12  chr12_17489965     AKia    A    G        0      0        2 
  12  chr12_17489965     AOna    A    G        0      0        2 
  12  chr12_17489965     ASom    A    G        1      2        2 
  12  chr12_17489965     HCab    A    G        0      0        2 
  12  chr12_17489965     HPrz    A    G        0      0        2 
  12  chr12_17489965     ZBoe    A    G        0      0        2 
  12  chr12_17489965     ZGre    A    G        0      0        2 
  12  chr12_17489965     ZHar    A    G        0      0        2 
  12  chr12_17489965   Sample    A    G        0      0        2 
  12  chr12_17491460     AAsi    T    C        0      0        2 
  12  chr12_17491460     AKia    T    C        0      0        2 
  12  chr12_17491460     AOna    T    C        0      0        2 
  12  chr12_17491460     ASom    T    C        0      0        2 
  12  chr12_17491460     HCab    T    C        1      2        2 
  12  chr12_17491460     HPrz    T    C        1      2        2 
  12  chr12_17491460     ZBoe    T    C        0      0        2 
  12  chr12_17491460     ZGre    T    C        0      0        2 
  12  chr12_17491460     ZHar    T    C        0      0        2 
  12  chr12_17491460   Sample    T    C        1      2        2 
  12  chr12_17492066     AAsi    C    T        0      0        2 
  12  chr12_17492066     AKia    C    T        0      0        2 
  12  chr12_17492066     AOna    C    T        0      0        2 
  12  chr12_17492066     ASom    C    T        0      0        2 
  12  chr12_17492066     HCab    C    T        1      2        2 
  12  chr12_17492066     HPrz    C    T        1      2        2 
  12  chr12_17492066     ZBoe    C    T        0      0        2 
  12  chr12_17492066     ZGre    C    T        0      0        2 
  12  chr12_17492066     ZHar    C    T        0      0        2 
  12  chr12_17492066   Sample    C    T        1      2        2 
  12  chr12_17505137     AAsi    T    C        0      0        2 
  12  chr12_17505137     AKia    T    C        0      0        2 
  12  chr12_17505137     AOna    T    C        0      0        2 
  12  chr12_17505137     ASom    T    C        0      0        2 
  12  chr12_17505137     HCab    T    C        0      0        2 
  12  chr12_17505137     HPrz    T    C        0      0        2 
  12  chr12_17505137     ZBoe    T    C        0      0        2 
  12  chr12_17505137     ZGre    T    C        0      0        2 
  12  chr12_17505137     ZHar    T    C        1      2        2 
  12  chr12_17505137   Sample    T    C        0      0        2 
  12  chr12_17524354     AAsi    G    T        0      0        2 
  12  chr12_17524354     AKia    G    T        0      0        2 
  12  chr12_17524354     AOna    G    T        0      0        2 
  12  chr12_17524354     ASom    G    T        0      0        2 
  12  chr12_17524354     HCab    G    T        0      0        2 
  12  chr12_17524354     HPrz    G    T        0      0        2 
  12  chr12_17524354     ZBoe    G    T        1      2        2 
  12  chr12_17524354     ZGre    G    T        1      2        2 
  12  chr12_17524354     ZHar    G    T        0      0        2 
  12  chr12_17524354   Sample    G    T        0      0        2 
  12  chr12_17525130     AAsi    C    T        0      0        2 
  12  chr12_17525130     AKia    C    T        0      0        2 
  12  chr12_17525130     AOna    C    T        0      0        2 
  12  chr12_17525130     ASom    C    T        0      0        2 
  12  chr12_17525130     HCab    C    T        1      2        2 
  12  chr12_17525130     HPrz    C    T        1      2        2 
  12  chr12_17525130     ZBoe    C    T        0      0        2 
  12  chr12_17525130     ZGre    C    T        0      0        2 
  12  chr12_17525130     ZHar    C    T        0      0        2 
  12  chr12_17525130   Sample    C    T        1      2        2 
  12  chr12_17526538     AAsi    A    G        0      0        2 
  12  chr12_17526538     AKia    A    G        1      2        2 
  12  chr12_17526538     AOna    A    G        0      0        2 
  12  chr12_17526538     ASom    A    G        0      0        2 
  12  chr12_17526538     HCab    A    G        0      0        2 
  12  chr12_17526538     HPrz    A    G        0      0        2 
  12  chr12_17526538     ZBoe    A    G        0      0        2 
  12  chr12_17526538     ZGre    A    G        0      0        2 
  12  chr12_17526538     ZHar    A    G        0      0        2 
  12  chr12_17526538   Sample    A    G        0      0        2 
  12  chr12_17531622     AAsi    T    C        0      0        2 
  12  chr12_17531622     AKia    T    C        0      0        2 
  12  chr12_17531622     AOna    T    C        0      0        2 
  12  chr12_17531622     ASom    T    C        0      0        2 
  12  chr12_17531622     HCab    T    C        0      0        2 
  12  chr12_17531622     HPrz    T    C        0      0        2 
  12  chr12_17531622     ZBoe    T    C        0      0        2 
  12  chr12_17531622     ZGre    T    C      0.5      1        2 
  12  chr12_17531622     ZHar    T    C        0      0        2 
  12  chr12_17531622   Sample    T    C        0      0        2 
  12  chr12_17538156     AAsi    G    A        0      0        2 
  12  chr12_17538156     AKia    G    A        0      0        2 
  12  chr12_17538156     AOna    G    A        0      0        2 
  12  chr12_17538156     ASom    G    A        0      0        2 
  12  chr12_17538156     HCab    G    A        1      2        2 
  12  chr12_17538156     HPrz    G    A        1      2        2 
  12  chr12_17538156     ZBoe    G    A        0      0        2 
  12  chr12_17538156     ZGre    G    A        0      0        2 
  12  chr12_17538156     ZHar    G    A        0      0        2 
  12  chr12_17538156   Sample    G    A        1      2        2 
  12  chr12_17539200     AAsi    G    A        0      0        2 
  12  chr12_17539200     AKia    G    A        0      0        2 
  12  chr12_17539200     AOna    G    A        0      0        2 
  12  chr12_17539200     ASom    G    A        0      0        2 
  12  chr12_17539200     HCab    G    A        1      2        2 
  12  chr12_17539200     HPrz    G    A        1      2        2 
  12  chr12_17539200     ZBoe    G    A        0      0        2 
  12  chr12_17539200     ZGre    G    A        0      0        2 
  12  chr12_17539200     ZHar    G    A        0      0        2 
  12  chr12_17539200   Sample    G    A        1      2        2 
  12  chr12_17540135     AAsi    A    G        0      0        2 
  12  chr12_17540135     AKia    A    G        0      0        2 
  12  chr12_17540135     AOna    A    G        0      0        2 
  12  chr12_17540135     ASom    A    G        0      0        2 
  12  chr12_17540135     HCab    A    G        0      0        2 
  12  chr12_17540135     HPrz    A    G        0      0        2 
  12  chr12_17540135     ZBoe    A    G        0      0        2 
  12  chr12_17540135     ZGre    A    G        1      2        2 
  12  chr12_17540135     ZHar    A    G        0      0        2 
  12  chr12_17540135   Sample    A    G        0      0        2 
  12  chr12_17541148     AAsi    C    G        0      0        2 
  12  chr12_17541148     AKia    C    G        0      0        2 
  12  chr12_17541148     AOna    C    G        0      0        2 
  12  chr12_17541148     ASom    C    G        0      0        2 
  12  chr12_17541148     HCab    C    G        1      2        2 
  12  chr12_17541148     HPrz    C    G        1      2        2 
  12  chr12_17541148     ZBoe    C    G        0      0        2 
  12  chr12_17541148     ZGre    C    G        0      0        2 
  12  chr12_17541148     ZHar    C    G        0      0        2 
  12  chr12_17541148   Sample    C    G        1      2        2 
  12  chr12_17545872     AAsi    G    T        0      0        2 
  12  chr12_17545872     AKia    G    T        0      0        2 
  12  chr12_17545872     AOna    G    T        0      0        2 
  12  chr12_17545872     ASom    G    T        0      0        2 
  12  chr12_17545872     HCab    G    T        0      0        2 
  12  chr12_17545872     HPrz    G    T        0      0        2 
  12  chr12_17545872     ZBoe    G    T        0      0        2 
  12  chr12_17545872     ZGre    G    T        1      2        2 
  12  chr12_17545872     ZHar    G    T        0      0        2 
  12  chr12_17545872   Sample    G    T        0      0        2 
  12  chr12_17546937     AAsi    T    C        0      0        2 
  12  chr12_17546937     AKia    T    C        0      0        2 
  12  chr12_17546937     AOna    T    C        0      0        2 
  12  chr12_17546937     ASom    T    C        0      0        2 
  12  chr12_17546937     HCab    T    C        0      0        2 
  12  chr12_17546937     HPrz    T    C        0      0        2 
  12  chr12_17546937     ZBoe    T    C        0      0        2 
  12  chr12_17546937     ZGre    T    C      0.5      1        2 
  12  chr12_17546937     ZHar    T    C        0      0        2 
  12  chr12_17546937   Sample    T    C        0      0        2 
  12  chr12_17549465     AAsi    A    G      0.5      1        2 
  12  chr12_17549465     AKia    A    G        0      0        2 
  12  chr12_17549465     AOna    A    G        0      0        2 
  12  chr12_17549465     ASom    A    G        0      0        2 
  12  chr12_17549465     HCab    A    G        0      0        2 
  12  chr12_17549465     HPrz    A    G        0      0        2 
  12  chr12_17549465     ZBoe    A    G        0      0        2 
  12  chr12_17549465     ZGre    A    G        0      0        2 
  12  chr12_17549465     ZHar    A    G        0      0        2 
  12  chr12_17549465   Sample    A    G        0      0        2 
  12  chr12_17554183     AAsi    C    T        1      2        2 
  12  chr12_17554183     AKia    C    T        0      0        2 
  12  chr12_17554183     AOna    C    T        0      0        2 
  12  chr12_17554183     ASom    C    T        1      2        2 
  12  chr12_17554183     HCab    C    T        0      0        2 
  12  chr12_17554183     HPrz    C    T        0      0        2 
  12  chr12_17554183     ZBoe    C    T        0      0        2 
  12  chr12_17554183     ZGre    C    T        0      0        2 
  12  chr12_17554183     ZHar    C    T        0      0        2 
  12  chr12_17554183   Sample    C    T        0      0        2 
  12  chr12_17554875     AAsi    G    T        0      0        2 
  12  chr12_17554875     AKia    G    T        0      0        2 
  12  chr12_17554875     AOna    G    T        0      0        2 
  12  chr12_17554875     ASom    G    T        0      0        2 
  12  chr12_17554875     HCab    G    T        0      0        2 
  12  chr12_17554875     HPrz    G    T        0      0        2 
  12  chr12_17554875     ZBoe    G    T        0      0        2 
  12  chr12_17554875     ZGre    G    T        1      2        2 
  12  chr12_17554875     ZHar    G    T        0      0        2 
  12  chr12_17554875   Sample    G    T        0      0        2 
  12  chr12_17564499     AAsi    G    A      0.5      1        2 
  12  chr12_17564499     AKia    G    A        0      0        2 
  12  chr12_17564499     AOna    G    A        0      0        2 
  12  chr12_17564499     ASom    G    A        0      0        2 
  12  chr12_17564499     HCab    G    A        0      0        2 
  12  chr12_17564499     HPrz    G    A        0      0        2 
  12  chr12_17564499     ZBoe    G    A        0      0        2 
  12  chr12_17564499     ZGre    G    A        0      0        2 
  12  chr12_17564499     ZHar    G    A        0      0        2 
  12  chr12_17564499   Sample    G    A        0      0        2 
  12  chr12_17579692     AAsi    A    G      0.5      1        2 
  12  chr12_17579692     AKia    A    G        0      0        2 
  12  chr12_17579692     AOna    A    G        0      0        2 
  12  chr12_17579692     ASom    A    G        0      0        2 
  12  chr12_17579692     HCab    A    G        0      0        2 
  12  chr12_17579692     HPrz    A    G        0      0        2 
  12  chr12_17579692     ZBoe    A    G        0      0        2 
  12  chr12_17579692     ZGre    A    G        0      0        2 
  12  chr12_17579692     ZHar    A    G        0      0        2 
  12  chr12_17579692   Sample    A    G        0      0        2 
  12  chr12_17580943     AAsi    G    C        0      0        2 
  12  chr12_17580943     AKia    G    C      0.5      1        2 
  12  chr12_17580943     AOna    G    C        0      0        2 
  12  chr12_17580943     ASom    G    C        0      0        2 
  12  chr12_17580943     HCab    G    C        0      0        2 
  12  chr12_17580943     HPrz    G    C        0      0        2 
  12  chr12_17580943     ZBoe    G    C        0      0        2 
  12  chr12_17580943     ZGre    G    C        0      0        2 
  12  chr12_17580943     ZHar    G    C        0      0        2 
  12  chr12_17580943   Sample    G    C        0      0        2 
  12  chr12_17583321     AAsi    G    C        0      0        2 
  12  chr12_17583321     AKia    G    C        0      0        2 
  12  chr12_17583321     AOna    G    C        0      0        2 
  12  chr12_17583321     ASom    G    C        0      0        2 
  12  chr12_17583321     HCab    G    C        0      0        2 
  12  chr12_17583321     HPrz    G    C        0      0        2 
  12  chr12_17583321     ZBoe    G    C      0.5      1        2 
  12  chr12_17583321     ZGre    G    C        0      0        2 
  12  chr12_17583321     ZHar    G    C        0      0        2 
  12  chr12_17583321   Sample    G    C        0      0        2 
  12  chr12_17584711     AAsi    C    T        0      0        2 
  12  chr12_17584711     AKia    C    T        0      0        2 
  12  chr12_17584711     AOna    C    T        0      0        2 
  12  chr12_17584711     ASom    C    T        0      0        2 
  12  chr12_17584711     HCab    C    T        1      2        2 
  12  chr12_17584711     HPrz    C    T        1      2        2 
  12  chr12_17584711     ZBoe    C    T        0      0        2 
  12  chr12_17584711     ZGre    C    T        0      0        2 
  12  chr12_17584711     ZHar    C    T        0      0        2 
  12  chr12_17584711   Sample    C    T        0      0        2 
  12  chr12_17585329     AAsi    C    T        0      0        2 
  12  chr12_17585329     AKia    C    T        0      0        2 
  12  chr12_17585329     AOna    C    T        0      0        2 
  12  chr12_17585329     ASom    C    T        0      0        2 
  12  chr12_17585329     HCab    C    T        1      2        2 
  12  chr12_17585329     HPrz    C    T        1      2        2 
  12  chr12_17585329     ZBoe    C    T        0      0        2 
  12  chr12_17585329     ZGre    C    T        0      0        2 
  12  chr12_17585329     ZHar    C    T        0      0        2 
  12  chr12_17585329   Sample    C    T        1      2        2 
  12  chr12_17602154     AAsi    C    T        0      0        2 
  12  chr12_17602154     AKia    C    T        0      0        2 
  12  chr12_17602154     AOna    C    T        0      0        2 
  12  chr12_17602154     ASom    C    T        0      0        2 
  12  chr12_17602154     HCab    C    T        1      2        2 
  12  chr12_17602154     HPrz    C    T        1      2        2 
  12  chr12_17602154     ZBoe    C    T        0      0        2 
  12  chr12_17602154     ZGre    C    T        0      0        2 
  12  chr12_17602154     ZHar    C    T        0      0        2 
  12  chr12_17602154   Sample    C    T        1      2        2 
  12  chr12_17605615     AAsi    A    G        0      0        2 
  12  chr12_17605615     AKia    A    G        0      0        2 
  12  chr12_17605615     AOna    A    G        0      0        2 
  12  chr12_17605615     ASom    A    G        0      0        2 
  12  chr12_17605615     HCab    A    G        0      0        2 
  12  chr12_17605615     HPrz    A    G        0      0        2 
  12  chr12_17605615     ZBoe    A    G      0.5      1        2 
  12  chr12_17605615     ZGre    A    G        0      0        2 
  12  chr12_17605615     ZHar    A    G        0      0        2 
  12  chr12_17605615   Sample    A    G        0      0        2 
  12  chr12_17611007     AAsi    T    G        0      0        2 
  12  chr12_17611007     AKia    T    G        0      0        2 
  12  chr12_17611007     AOna    T    G      0.5      1        2 
  12  chr12_17611007     ASom    T    G        0      0        2 
  12  chr12_17611007     HCab    T    G        0      0        2 
  12  chr12_17611007     HPrz    T    G        0      0        2 
  12  chr12_17611007     ZBoe    T    G        0      0        2 
  12  chr12_17611007     ZGre    T    G        0      0        2 
  12  chr12_17611007     ZHar    T    G        0      0        2 
  12  chr12_17611007   Sample    T    G        0      0        2 
  12  chr12_17611541     AAsi    T    C        0      0        2 
  12  chr12_17611541     AKia    T    C        0      0        2 
  12  chr12_17611541     AOna    T    C        0      0        2 
  12  chr12_17611541     ASom    T    C        0      0        2 
  12  chr12_17611541     HCab    T    C        0      0        2 
  12  chr12_17611541     HPrz    T    C        0      0        2 
  12  chr12_17611541     ZBoe    T    C        0      0        2 
  12  chr12_17611541     ZGre    T    C        0      0        2 
  12  chr12_17611541     ZHar    T    C        1      2        2 
  12  chr12_17611541   Sample    T    C        0      0        2 
  12  chr12_17615003     AAsi    A    G      0.5      1        2 
  12  chr12_17615003     AKia    A    G        0      0        2 
  12  chr12_17615003     AOna    A    G        0      0        2 
  12  chr12_17615003     ASom    A    G        0      0        2 
  12  chr12_17615003     HCab    A    G        0      0        2 
  12  chr12_17615003     HPrz    A    G        0      0        2 
  12  chr12_17615003     ZBoe    A    G        0      0        2 
  12  chr12_17615003     ZGre    A    G        0      0        2 
  12  chr12_17615003     ZHar    A    G        0      0        2 
  12  chr12_17615003   Sample    A    G        0      0        2 
  12  chr12_17623160     AAsi    T    C        0      0        2 
  12  chr12_17623160     AKia    T    C        0      0        2 
  12  chr12_17623160     AOna    T    C        0      0        2 
  12  chr12_17623160     ASom    T    C        0      0        2 
  12  chr12_17623160     HCab    T    C        1      2        2 
  12  chr12_17623160     HPrz    T    C        1      2        2 
  12  chr12_17623160     ZBoe    T    C        0      0        2 
  12  chr12_17623160     ZGre    T    C        0      0        2 
  12  chr12_17623160     ZHar    T    C        0      0        2 
  12  chr12_17623160   Sample    T    C        1      2        2 
  12  chr12_17624804     AAsi    C    T        0      0        2 
  12  chr12_17624804     AKia    C    T        0      0        2 
  12  chr12_17624804     AOna    C    T        0      0        2 
  12  chr12_17624804     ASom    C    T        0      0        2 
  12  chr12_17624804     HCab    C    T        1      2        2 
  12  chr12_17624804     HPrz    C    T        1      2        2 
  12  chr12_17624804     ZBoe    C    T        0      0        2 
  12  chr12_17624804     ZGre    C    T        0      0        2 
  12  chr12_17624804     ZHar    C    T        0      0        2 
  12  chr12_17624804   Sample    C    T        1      2        2 
  12  chr12_17626220     AAsi    G    A        0      0        2 
  12  chr12_17626220     AKia    G    A        0      0        2 
  12  chr12_17626220     AOna    G    A        0      0        2 
  12  chr12_17626220     ASom    G    A        0      0        2 
  12  chr12_17626220     HCab    G    A        1      2        2 
  12  chr12_17626220     HPrz    G    A        1      2        2 
  12  chr12_17626220     ZBoe    G    A        0      0        2 
  12  chr12_17626220     ZGre    G    A        0      0        2 
  12  chr12_17626220     ZHar    G    A        0      0        2 
  12  chr12_17626220   Sample    G    A        1      2        2 
  12  chr12_17626704     AAsi    T    C        0      0        2 
  12  chr12_17626704     AKia    T    C        0      0        2 
  12  chr12_17626704     AOna    T    C        0      0        2 
  12  chr12_17626704     ASom    T    C        0      0        2 
  12  chr12_17626704     HCab    T    C        0      0        2 
  12  chr12_17626704     HPrz    T    C        0      0        2 
  12  chr12_17626704     ZBoe    T    C        0      0        2 
  12  chr12_17626704     ZGre    T    C        0      0        2 
  12  chr12_17626704     ZHar    T    C      0.5      1        2 
  12  chr12_17626704   Sample    T    C        0      0        2 
  12  chr12_17628680     AAsi    C    G        0      0        2 
  12  chr12_17628680     AKia    C    G        0      0        2 
  12  chr12_17628680     AOna    C    G        0      0        2 
  12  chr12_17628680     ASom    C    G        0      0        2 
  12  chr12_17628680     HCab    C    G        0      0        2 
  12  chr12_17628680     HPrz    C    G      0.5      1        2 
  12  chr12_17628680     ZBoe    C    G        0      0        2 
  12  chr12_17628680     ZGre    C    G        0      0        2 
  12  chr12_17628680     ZHar    C    G        0      0        2 
  12  chr12_17628680   Sample    C    G        0      0        2 
  12  chr12_17630206     AAsi    A    G        0      0        2 
  12  chr12_17630206     AKia    A    G        0      0        2 
  12  chr12_17630206     AOna    A    G        0      0        2 
  12  chr12_17630206     ASom    A    G        0      0        2 
  12  chr12_17630206     HCab    A    G        0      0        2 
  12  chr12_17630206     HPrz    A    G        0      0        2 
  12  chr12_17630206     ZBoe    A    G        0      0        2 
  12  chr12_17630206     ZGre    A    G        0      0        2 
  12  chr12_17630206     ZHar    A    G        1      2        2 
  12  chr12_17630206   Sample    A    G        0      0        2 
  12  chr12_17631464     AAsi    G    A        1      2        2 
  12  chr12_17631464     AKia    G    A        1      2        2 
  12  chr12_17631464     AOna    G    A      0.5      1        2 
  12  chr12_17631464     ASom    G    A        1      2        2 
  12  chr12_17631464     HCab    G    A        0      0        2 
  12  chr12_17631464     HPrz    G    A        0      0        2 
  12  chr12_17631464     ZBoe    G    A        0      0        2 
  12  chr12_17631464     ZGre    G    A        0      0        2 
  12  chr12_17631464     ZHar    G    A        0      0        2 
  12  chr12_17631464   Sample    G    A        0      0        2 
  12  chr12_17632936     AAsi    T    G        0      0        2 
  12  chr12_17632936     AKia    T    G        0      0        2 
  12  chr12_17632936     AOna    T    G        0      0        2 
  12  chr12_17632936     ASom    T    G        0      0        2 
  12  chr12_17632936     HCab    T    G        0      0        2 
  12  chr12_17632936     HPrz    T    G        0      0        2 
  12  chr12_17632936     ZBoe    T    G        0      0        2 
  12  chr12_17632936     ZGre    T    G        0      0        2 
  12  chr12_17632936     ZHar    T    G      0.5      1        2 
  12  chr12_17632936   Sample    T    G        0      0        2 
  12  chr12_17639206     AAsi    A    G        0      0        2 
  12  chr12_17639206     AKia    A    G        0      0        2 
  12  chr12_17639206     AOna    A    G        0      0        2 
  12  chr12_17639206     ASom    A    G        0      0        2 
  12  chr12_17639206     HCab    A    G        0      0        2 
  12  chr12_17639206     HPrz    A    G        0      0        2 
  12  chr12_17639206     ZBoe    A    G      0.5      1        2 
  12  chr12_17639206     ZGre    A    G        0      0        2 
  12  chr12_17639206     ZHar    A    G        0      0        2 
  12  chr12_17639206   Sample    A    G        0      0        2 
  12  chr12_17640831     AAsi    T    C        0      0        2 
  12  chr12_17640831     AKia    T    C        0      0        2 
  12  chr12_17640831     AOna    T    C        0      0        2 
  12  chr12_17640831     ASom    T    C        0      0        2 
  12  chr12_17640831     HCab    T    C        0      0        2 
  12  chr12_17640831     HPrz    T    C        0      0        2 
  12  chr12_17640831     ZBoe    T    C        0      0        2 
  12  chr12_17640831     ZGre    T    C        0      0        2 
  12  chr12_17640831     ZHar    T    C        1      2        2 
  12  chr12_17640831   Sample    T    C        0      0        2 
  12  chr12_17643494     AAsi    A    G        0      0        2 
  12  chr12_17643494     AKia    A    G        0      0        2 
  12  chr12_17643494     AOna    A    G        0      0        2 
  12  chr12_17643494     ASom    A    G        0      0        2 
  12  chr12_17643494     HCab    A    G        0      0        2 
  12  chr12_17643494     HPrz    A    G        0      0        2 
  12  chr12_17643494     ZBoe    A    G        0      0        2 
  12  chr12_17643494     ZGre    A    G        0      0        2 
  12  chr12_17643494     ZHar    A    G      0.5      1        2 
  12  chr12_17643494   Sample    A    G        0      0        2 
  12  chr12_17650568     AAsi    T    C        0      0        2 
  12  chr12_17650568     AKia    T    C        1      2        2 
  12  chr12_17650568     AOna    T    C        1      2        2 
  12  chr12_17650568     ASom    T    C        0      0        2 
  12  chr12_17650568     HCab    T    C        0      0        2 
  12  chr12_17650568     HPrz    T    C        0      0        2 
  12  chr12_17650568     ZBoe    T    C        0      0        2 
  12  chr12_17650568     ZGre    T    C        0      0        2 
  12  chr12_17650568     ZHar    T    C        0      0        2 
  12  chr12_17650568   Sample    T    C        0      0        2 
  12  chr12_17652914     AAsi    A    C        0      0        2 
  12  chr12_17652914     AKia    A    C        0      0        2 
  12  chr12_17652914     AOna    A    C        0      0        2 
  12  chr12_17652914     ASom    A    C        0      0        2 
  12  chr12_17652914     HCab    A    C        1      2        2 
  12  chr12_17652914     HPrz    A    C        1      2        2 
  12  chr12_17652914     ZBoe    A    C        0      0        2 
  12  chr12_17652914     ZGre    A    C        0      0        2 
  12  chr12_17652914     ZHar    A    C        0      0        2 
  12  chr12_17652914   Sample    A    C        1      2        2 
  12  chr12_17656530     AAsi    A    G        0      0        2 
  12  chr12_17656530     AKia    A    G        0      0        2 
  12  chr12_17656530     AOna    A    G        0      0        2 
  12  chr12_17656530     ASom    A    G        0      0        2 
  12  chr12_17656530     HCab    A    G        0      0        2 
  12  chr12_17656530     HPrz    A    G        0      0        2 
  12  chr12_17656530     ZBoe    A    G      0.5      1        2 
  12  chr12_17656530     ZGre    A    G        0      0        2 
  12  chr12_17656530     ZHar    A    G        0      0        2 
  12  chr12_17656530   Sample    A    G        0      0        2 
  12  chr12_17657306     AAsi    A    C        0      0        2 
  12  chr12_17657306     AKia    A    C        0      0        2 
  12  chr12_17657306     AOna    A    C        0      0        2 
  12  chr12_17657306     ASom    A    C        0      0        2 
  12  chr12_17657306     HCab    A    C        1      2        2 
  12  chr12_17657306     HPrz    A    C        1      2        2 
  12  chr12_17657306     ZBoe    A    C        0      0        2 
  12  chr12_17657306     ZGre    A    C        0      0        2 
  12  chr12_17657306     ZHar    A    C        0      0        2 
  12  chr12_17657306   Sample    A    C        1      2        2 
  12  chr12_17670039     AAsi    A    G        0      0        2 
  12  chr12_17670039     AKia    A    G        0      0        2 
  12  chr12_17670039     AOna    A    G        0      0        2 
  12  chr12_17670039     ASom    A    G        0      0        2 
  12  chr12_17670039     HCab    A    G        0      0        2 
  12  chr12_17670039     HPrz    A    G        0      0        2 
  12  chr12_17670039     ZBoe    A    G      0.5      1        2 
  12  chr12_17670039     ZGre    A    G        0      0        2 
  12  chr12_17670039     ZHar    A    G        0      0        2 
  12  chr12_17670039   Sample    A    G        0      0        2 
  12  chr12_17670815     AAsi    G    A        0      0        2 
  12  chr12_17670815     AKia    G    A        0      0        2 
  12  chr12_17670815     AOna    G    A        0      0        2 
  12  chr12_17670815     ASom    G    A        0      0        2 
  12  chr12_17670815     HCab    G    A        1      2        2 
  12  chr12_17670815     HPrz    G    A        1      2        2 
  12  chr12_17670815     ZBoe    G    A        0      0        2 
  12  chr12_17670815     ZGre    G    A        0      0        2 
  12  chr12_17670815     ZHar    G    A        0      0        2 
  12  chr12_17670815   Sample    G    A        1      2        2 
  12  chr12_17672484     AAsi    C    T        0      0        2 
  12  chr12_17672484     AKia    C    T        0      0        2 
  12  chr12_17672484     AOna    C    T        0      0        2 
  12  chr12_17672484     ASom    C    T        0      0        2 
  12  chr12_17672484     HCab    C    T        1      2        2 
  12  chr12_17672484     HPrz    C    T        1      2        2 
  12  chr12_17672484     ZBoe    C    T        0      0        2 
  12  chr12_17672484     ZGre    C    T        0      0        2 
  12  chr12_17672484     ZHar    C    T        0      0        2 
  12  chr12_17672484   Sample    C    T        1      2        2 
  12  chr12_17672845     AAsi    C    T        0      0        2 
  12  chr12_17672845     AKia    C    T        0      0        2 
  12  chr12_17672845     AOna    C    T        0      0        2 
  12  chr12_17672845     ASom    C    T        0      0        2 
  12  chr12_17672845     HCab    C    T        0      0        2 
  12  chr12_17672845     HPrz    C    T        0      0        2 
  12  chr12_17672845     ZBoe    C    T        0      0        2 
  12  chr12_17672845     ZGre    C    T      0.5      1        2 
  12  chr12_17672845     ZHar    C    T        0      0        2 
  12  chr12_17672845   Sample    C    T        0      0        2 
  12  chr12_17674863     AAsi    C    T        0      0        2 
  12  chr12_17674863     AKia    C    T        0      0        2 
  12  chr12_17674863     AOna    C    T        0      0        2 
  12  chr12_17674863     ASom    C    T        0      0        2 
  12  chr12_17674863     HCab    C    T        0      0        2 
  12  chr12_17674863     HPrz    C    T        0      0        2 
  12  chr12_17674863     ZBoe    C    T        0      0        2 
  12  chr12_17674863     ZGre    C    T        1      2        2 
  12  chr12_17674863     ZHar    C    T        0      0        2 
  12  chr12_17674863   Sample    C    T        0      0        2 
  12  chr12_17680465     AAsi    T    A        0      0        2 
  12  chr12_17680465     AKia    T    A        0      0        2 
  12  chr12_17680465     AOna    T    A        0      0        2 
  12  chr12_17680465     ASom    T    A        0      0        2 
  12  chr12_17680465     HCab    T    A        0      0        2 
  12  chr12_17680465     HPrz    T    A      0.5      1        2 
  12  chr12_17680465     ZBoe    T    A        0      0        2 
  12  chr12_17680465     ZGre    T    A        0      0        2 
  12  chr12_17680465     ZHar    T    A        0      0        2 
  12  chr12_17680465   Sample    T    A        1      2        2 
  12  chr12_17684454     AAsi    G    A        0      0        2 
  12  chr12_17684454     AKia    G    A        0      0        2 
  12  chr12_17684454     AOna    G    A        0      0        2 
  12  chr12_17684454     ASom    G    A        0      0        2 
  12  chr12_17684454     HCab    G    A        1      2        2 
  12  chr12_17684454     HPrz    G    A        1      2        2 
  12  chr12_17684454     ZBoe    G    A        0      0        2 
  12  chr12_17684454     ZGre    G    A        0      0        2 
  12  chr12_17684454     ZHar    G    A        0      0        2 
  12  chr12_17684454   Sample    G    A        1      2        2 
  12  chr12_17687919     AAsi    A    G        0      0        2 
  12  chr12_17687919     AKia    A    G        0      0        2 
  12  chr12_17687919     AOna    A    G        0      0        2 
  12  chr12_17687919     ASom    A    G        0      0        2 
  12  chr12_17687919     HCab    A    G        0      0        2 
  12  chr12_17687919     HPrz    A    G        0      0        2 
  12  chr12_17687919     ZBoe    A    G        0      0        2 
  12  chr12_17687919     ZGre    A    G        0      0        2 
  12  chr12_17687919     ZHar    A    G      0.5      1        2 
  12  chr12_17687919   Sample    A    G        0      0        2 
  12  chr12_17690230     AAsi    C    G        0      0        2 
  12  chr12_17690230     AKia    C    G        0      0        2 
  12  chr12_17690230     AOna    C    G        0      0        2 
  12  chr12_17690230     ASom    C    G        0      0        2 
  12  chr12_17690230     HCab    C    G      0.5      1        2 
  12  chr12_17690230     HPrz    C    G        0      0        2 
  12  chr12_17690230     ZBoe    C    G        0      0        2 
  12  chr12_17690230     ZGre    C    G        0      0        2 
  12  chr12_17690230     ZHar    C    G        0      0        2 
  12  chr12_17690230   Sample    C    G        0      0        2 
  12  chr12_17697080     AAsi    G    A        0      0        2 
  12  chr12_17697080     AKia    G    A        0      0        2 
  12  chr12_17697080     AOna    G    A        0      0        2 
  12  chr12_17697080     ASom    G    A        0      0        2 
  12  chr12_17697080     HCab    G    A        0      0        2 
  12  chr12_17697080     HPrz    G    A        0      0        2 
  12  chr12_17697080     ZBoe    G    A      0.5      1        2 
  12  chr12_17697080     ZGre    G    A        0      0        2 
  12  chr12_17697080     ZHar    G    A        0      0        2 
  12  chr12_17697080   Sample    G    A        0      0        2 
  12  chr12_17700083     AAsi    G    A        0      0        2 
  12  chr12_17700083     AKia    G    A        1      2        2 
  12  chr12_17700083     AOna    G    A        1      2        2 
  12  chr12_17700083     ASom    G    A        0      0        2 
  12  chr12_17700083     HCab    G    A        0      0        2 
  12  chr12_17700083     HPrz    G    A        0      0        2 
  12  chr12_17700083     ZBoe    G    A        0      0        2 
  12  chr12_17700083     ZGre    G    A        0      0        2 
  12  chr12_17700083     ZHar    G    A        0      0        2 
  12  chr12_17700083   Sample    G    A        0      0        2 
  12  chr12_17703131     AAsi    G    A        1      2        2 
  12  chr12_17703131     AKia    G    A        1      2        2 
  12  chr12_17703131     AOna    G    A        1      2        2 
  12  chr12_17703131     ASom    G    A        1      2        2 
  12  chr12_17703131     HCab    G    A        0      0        2 
  12  chr12_17703131     HPrz    G    A        0      0        2 
  12  chr12_17703131     ZBoe    G    A        0      0        2 
  12  chr12_17703131     ZGre    G    A        0      0        2 
  12  chr12_17703131     ZHar    G    A        0      0        2 
  12  chr12_17703131   Sample    G    A        0      0        2 
  12  chr12_17709113     AAsi    G    A        0      0        2 
  12  chr12_17709113     AKia    G    A        0      0        2 
  12  chr12_17709113     AOna    G    A        0      0        2 
  12  chr12_17709113     ASom    G    A        0      0        2 
  12  chr12_17709113     HCab    G    A        0      0        2 
  12  chr12_17709113     HPrz    G    A        0      0        2 
  12  chr12_17709113     ZBoe    G    A      0.5      1        2 
  12  chr12_17709113     ZGre    G    A        0      0        2 
  12  chr12_17709113     ZHar    G    A        0      0        2 
  12  chr12_17709113   Sample    G    A        0      0        2 
  12  chr12_17717081     AAsi    T    C        0      0        2 
  12  chr12_17717081     AKia    T    C        0      0        2 
  12  chr12_17717081     AOna    T    C        0      0        2 
  12  chr12_17717081     ASom    T    C        0      0        2 
  12  chr12_17717081     HCab    T    C        0      0        2 
  12  chr12_17717081     HPrz    T    C        0      0        2 
  12  chr12_17717081     ZBoe    T    C        0      0        2 
  12  chr12_17717081     ZGre    T    C        0      0        2 
  12  chr12_17717081     ZHar    T    C        1      2        2 
  12  chr12_17717081   Sample    T    C        0      0        2 
  12  chr12_17721178     AAsi    A    G        0      0        2 
  12  chr12_17721178     AKia    A    G        0      0        2 
  12  chr12_17721178     AOna    A    G        0      0        2 
  12  chr12_17721178     ASom    A    G        0      0        2 
  12  chr12_17721178     HCab    A    G        0      0        2 
  12  chr12_17721178     HPrz    A    G      0.5      1        2 
  12  chr12_17721178     ZBoe    A    G        0      0        2 
  12  chr12_17721178     ZGre    A    G        0      0        2 
  12  chr12_17721178     ZHar    A    G        0      0        2 
  12  chr12_17721178   Sample    A    G        0      0        2 
  12  chr12_17722261     AAsi    T    C        0      0        2 
  12  chr12_17722261     AKia    T    C        0      0        2 
  12  chr12_17722261     AOna    T    C        0      0        2 
  12  chr12_17722261     ASom    T    C        0      0        2 
  12  chr12_17722261     HCab    T    C        0      0        2 
  12  chr12_17722261     HPrz    T    C      0.5      1        2 
  12  chr12_17722261     ZBoe    T    C        0      0        2 
  12  chr12_17722261     ZGre    T    C        0      0        2 
  12  chr12_17722261     ZHar    T    C        0      0        2 
  12  chr12_17722261   Sample    T    C        0      0        2 
  12  chr12_17729684     AAsi    G    A        0      0        2 
  12  chr12_17729684     AKia    G    A        0      0        2 
  12  chr12_17729684     AOna    G    A        0      0        2 
  12  chr12_17729684     ASom    G    A        0      0        2 
  12  chr12_17729684     HCab    G    A        1      2        2 
  12  chr12_17729684     HPrz    G    A        1      2        2 
  12  chr12_17729684     ZBoe    G    A        0      0        2 
  12  chr12_17729684     ZGre    G    A        0      0        2 
  12  chr12_17729684     ZHar    G    A        0      0        2 
  12  chr12_17729684   Sample    G    A        1      2        2 
  12  chr12_17746823     AAsi    A    G        0      0        2 
  12  chr12_17746823     AKia    A    G        0      0        2 
  12  chr12_17746823     AOna    A    G        0      0        2 
  12  chr12_17746823     ASom    A    G        0      0        2 
  12  chr12_17746823     HCab    A    G        0      0        2 
  12  chr12_17746823     HPrz    A    G        0      0        2 
  12  chr12_17746823     ZBoe    A    G        0      0        2 
  12  chr12_17746823     ZGre    A    G        1      2        2 
  12  chr12_17746823     ZHar    A    G        0      0        2 
  12  chr12_17746823   Sample    A    G        0      0        2 
  12  chr12_17752353     AAsi    T    C        0      0        2 
  12  chr12_17752353     AKia    T    C        0      0        2 
  12  chr12_17752353     AOna    T    C        0      0        2 
  12  chr12_17752353     ASom    T    C        0      0        2 
  12  chr12_17752353     HCab    T    C      0.5      1        2 
  12  chr12_17752353     HPrz    T    C        1      2        2 
  12  chr12_17752353     ZBoe    T    C        0      0        2 
  12  chr12_17752353     ZGre    T    C        0      0        2 
  12  chr12_17752353     ZHar    T    C        0      0        2 
  12  chr12_17752353   Sample    T    C        1      2        2 
  12  chr12_17764376     AAsi    C    G        0      0        2 
  12  chr12_17764376     AKia    C    G        0      0        2 
  12  chr12_17764376     AOna    C    G        0      0        2 
  12  chr12_17764376     ASom    C    G        0      0        2 
  12  chr12_17764376     HCab    C    G        0      0        2 
  12  chr12_17764376     HPrz    C    G        0      0        2 
  12  chr12_17764376     ZBoe    C    G        0      0        2 
  12  chr12_17764376     ZGre    C    G        1      2        2 
  12  chr12_17764376     ZHar    C    G        0      0        2 
  12  chr12_17764376   Sample    C    G        0      0        2 
  12  chr12_17765162     AAsi    A    G        0      0        2 
  12  chr12_17765162     AKia    A    G        0      0        2 
  12  chr12_17765162     AOna    A    G        0      0        2 
  12  chr12_17765162     ASom    A    G        0      0        2 
  12  chr12_17765162     HCab    A    G      0.5      1        2 
  12  chr12_17765162     HPrz    A    G        1      2        2 
  12  chr12_17765162     ZBoe    A    G        0      0        2 
  12  chr12_17765162     ZGre    A    G        0      0        2 
  12  chr12_17765162     ZHar    A    G        0      0        2 
  12  chr12_17765162   Sample    A    G        0      0        2 
  12  chr12_17778136     AAsi    G    C        0      0        2 
  12  chr12_17778136     AKia    G    C        0      0        2 
  12  chr12_17778136     AOna    G    C        0      0        2 
  12  chr12_17778136     ASom    G    C        0      0        2 
  12  chr12_17778136     HCab    G    C      0.5      1        2 
  12  chr12_17778136     HPrz    G    C        0      0        2 
  12  chr12_17778136     ZBoe    G    C        0      0        2 
  12  chr12_17778136     ZGre    G    C        0      0        2 
  12  chr12_17778136     ZHar    G    C        0      0        2 
  12  chr12_17778136   Sample    G    C        0      0        2 
  12  chr12_17782342     AAsi    A    G      0.5      1        2 
  12  chr12_17782342     AKia    A    G        0      0        2 
  12  chr12_17782342     AOna    A    G        0      0        2 
  12  chr12_17782342     ASom    A    G        0      0        2 
  12  chr12_17782342     HCab    A    G        0      0        2 
  12  chr12_17782342     HPrz    A    G      0.5      1        2 
  12  chr12_17782342     ZBoe    A    G        0      0        2 
  12  chr12_17782342     ZGre    A    G        0      0        2 
  12  chr12_17782342     ZHar    A    G        0      0        2 
  12  chr12_17782342   Sample    A    G        0      0        2 
  12  chr12_17793432     AAsi    C    A      0.5      1        2 
  12  chr12_17793432     AKia    C    A        0      0        2 
  12  chr12_17793432     AOna    C    A        0      0        2 
  12  chr12_17793432     ASom    C    A        0      0        2 
  12  chr12_17793432     HCab    C    A        0      0        2 
  12  chr12_17793432     HPrz    C    A        0      0        2 
  12  chr12_17793432     ZBoe    C    A        0      0        2 
  12  chr12_17793432     ZGre    C    A        0      0        2 
  12  chr12_17793432     ZHar    C    A        0      0        2 
  12  chr12_17793432   Sample    C    A        0      0        2 
  12  chr12_17799659     AAsi    T    C        0      0        2 
  12  chr12_17799659     AKia    T    C        0      0        2 
  12  chr12_17799659     AOna    T    C        0      0        2 
  12  chr12_17799659     ASom    T    C        0      0        2 
  12  chr12_17799659     HCab    T    C        1      2        2 
  12  chr12_17799659     HPrz    T    C        1      2        2 
  12  chr12_17799659     ZBoe    T    C        0      0        2 
  12  chr12_17799659     ZGre    T    C        0      0        2 
  12  chr12_17799659     ZHar    T    C        0      0        2 
  12  chr12_17799659   Sample    T    C        1      2        2 
  12  chr12_17810168     AAsi    T    C        0      0        2 
  12  chr12_17810168     AKia    T    C        0      0        2 
  12  chr12_17810168     AOna    T    C        0      0        2 
  12  chr12_17810168     ASom    T    C        0      0        2 
  12  chr12_17810168     HCab    T    C        1      2        2 
  12  chr12_17810168     HPrz    T    C        1      2        2 
  12  chr12_17810168     ZBoe    T    C        0      0        2 
  12  chr12_17810168     ZGre    T    C        0      0        2 
  12  chr12_17810168     ZHar    T    C        0      0        2 
  12  chr12_17810168   Sample    T    C        1      2        2 
  12  chr12_17812690     AAsi    C    T        0      0        2 
  12  chr12_17812690     AKia    C    T        0      0        2 
  12  chr12_17812690     AOna    C    T        0      0        2 
  12  chr12_17812690     ASom    C    T        0      0        2 
  12  chr12_17812690     HCab    C    T      0.5      1        2 
  12  chr12_17812690     HPrz    C    T        0      0        2 
  12  chr12_17812690     ZBoe    C    T        0      0        2 
  12  chr12_17812690     ZGre    C    T        0      0        2 
  12  chr12_17812690     ZHar    C    T        0      0        2 
  12  chr12_17812690   Sample    C    T        0      0        2 
  12  chr12_17815682     AAsi    A    C        0      0        2 
  12  chr12_17815682     AKia    A    C        0      0        2 
  12  chr12_17815682     AOna    A    C        0      0        2 
  12  chr12_17815682     ASom    A    C        0      0        2 
  12  chr12_17815682     HCab    A    C        1      2        2 
  12  chr12_17815682     HPrz    A    C        1      2        2 
  12  chr12_17815682     ZBoe    A    C        0      0        2 
  12  chr12_17815682     ZGre    A    C        0      0        2 
  12  chr12_17815682     ZHar    A    C        0      0        2 
  12  chr12_17815682   Sample    A    C        1      2        2 
  12  chr12_17817529     AAsi    G    A        0      0        2 
  12  chr12_17817529     AKia    G    A        0      0        2 
  12  chr12_17817529     AOna    G    A        0      0        2 
  12  chr12_17817529     ASom    G    A        0      0        2 
  12  chr12_17817529     HCab    G    A        1      2        2 
  12  chr12_17817529     HPrz    G    A        1      2        2 
  12  chr12_17817529     ZBoe    G    A        0      0        2 
  12  chr12_17817529     ZGre    G    A        0      0        2 
  12  chr12_17817529     ZHar    G    A        0      0        2 
  12  chr12_17817529   Sample    G    A        1      2        2 
  12  chr12_17818106     AAsi    G    A        0      0        2 
  12  chr12_17818106     AKia    G    A        0      0        2 
  12  chr12_17818106     AOna    G    A        0      0        2 
  12  chr12_17818106     ASom    G    A        0      0        2 
  12  chr12_17818106     HCab    G    A        1      2        2 
  12  chr12_17818106     HPrz    G    A        1      2        2 
  12  chr12_17818106     ZBoe    G    A        0      0        2 
  12  chr12_17818106     ZGre    G    A        0      0        2 
  12  chr12_17818106     ZHar    G    A        0      0        2 
  12  chr12_17818106   Sample    G    A        1      2        2 
  12  chr12_17818385     AAsi    A    G        0      0        2 
  12  chr12_17818385     AKia    A    G        0      0        2 
  12  chr12_17818385     AOna    A    G      0.5      1        2 
  12  chr12_17818385     ASom    A    G        0      0        2 
  12  chr12_17818385     HCab    A    G        0      0        2 
  12  chr12_17818385     HPrz    A    G        0      0        2 
  12  chr12_17818385     ZBoe    A    G        0      0        2 
  12  chr12_17818385     ZGre    A    G        0      0        2 
  12  chr12_17818385     ZHar    A    G        0      0        2 
  12  chr12_17818385   Sample    A    G        0      0        2 
  12  chr12_17828713     AAsi    T    G        0      0        2 
  12  chr12_17828713     AKia    T    G        0      0        2 
  12  chr12_17828713     AOna    T    G        0      0        2 
  12  chr12_17828713     ASom    T    G        0      0        2 
  12  chr12_17828713     HCab    T    G        0      0        2 
  12  chr12_17828713     HPrz    T    G        0      0        2 
  12  chr12_17828713     ZBoe    T    G      0.5      1        2 
  12  chr12_17828713     ZGre    T    G        0      0        2 
  12  chr12_17828713     ZHar    T    G        0      0        2 
  12  chr12_17828713   Sample    T    G        0      0        2 
  12  chr12_17833033     AAsi    G    C        0      0        2 
  12  chr12_17833033     AKia    G    C        0      0        2 
  12  chr12_17833033     AOna    G    C        0      0        2 
  12  chr12_17833033     ASom    G    C        0      0        2 
  12  chr12_17833033     HCab    G    C        0      0        2 
  12  chr12_17833033     HPrz    G    C        0      0        2 
  12  chr12_17833033     ZBoe    G    C      0.5      1        2 
  12  chr12_17833033     ZGre    G    C        0      0        2 
  12  chr12_17833033     ZHar    G    C        0      0        2 
  12  chr12_17833033   Sample    G    C        0      0        2 
  12  chr12_17833209     AAsi    A    T        0      0        2 
  12  chr12_17833209     AKia    A    T        0      0        2 
  12  chr12_17833209     AOna    A    T        0      0        2 
  12  chr12_17833209     ASom    A    T        0      0        2 
  12  chr12_17833209     HCab    A    T        0      0        2 
  12  chr12_17833209     HPrz    A    T      0.5      1        2 
  12  chr12_17833209     ZBoe    A    T        0      0        2 
  12  chr12_17833209     ZGre    A    T        0      0        2 
  12  chr12_17833209     ZHar    A    T        0      0        2 
  12  chr12_17833209   Sample    A    T        1      2        2 
  12  chr12_17833815     AAsi    T    C        0      0        2 
  12  chr12_17833815     AKia    T    C        0      0        2 
  12  chr12_17833815     AOna    T    C        0      0        2 
  12  chr12_17833815     ASom    T    C        0      0        2 
  12  chr12_17833815     HCab    T    C        0      0        2 
  12  chr12_17833815     HPrz    T    C        0      0        2 
  12  chr12_17833815     ZBoe    T    C      0.5      1        2 
  12  chr12_17833815     ZGre    T    C        0      0        2 
  12  chr12_17833815     ZHar    T    C        0      0        2 
  12  chr12_17833815   Sample    T    C        0      0        2 
  12  chr12_17833923     AAsi    T    C        0      0        2 
  12  chr12_17833923     AKia    T    C        1      2        2 
  12  chr12_17833923     AOna    T    C        0      0        2 
  12  chr12_17833923     ASom    T    C        0      0        2 
  12  chr12_17833923     HCab    T    C        0      0        2 
  12  chr12_17833923     HPrz    T    C        0      0        2 
  12  chr12_17833923     ZBoe    T    C        0      0        2 
  12  chr12_17833923     ZGre    T    C        0      0        2 
  12  chr12_17833923     ZHar    T    C        0      0        2 
  12  chr12_17833923   Sample    T    C        0      0        2 
  12  chr12_17834372     AAsi    A    G        0      0        2 
  12  chr12_17834372     AKia    A    G        0      0        2 
  12  chr12_17834372     AOna    A    G        0      0        2 
  12  chr12_17834372     ASom    A    G        0      0        2 
  12  chr12_17834372     HCab    A    G      0.5      1        2 
  12  chr12_17834372     HPrz    A    G        0      0        2 
  12  chr12_17834372     ZBoe    A    G        0      0        2 
  12  chr12_17834372     ZGre    A    G        0      0        2 
  12  chr12_17834372     ZHar    A    G        0      0        2 
  12  chr12_17834372   Sample    A    G        0      0        2 
  12  chr12_17840311     AAsi    A    G        0      0        2 
  12  chr12_17840311     AKia    A    G        0      0        2 
  12  chr12_17840311     AOna    A    G        0      0        2 
  12  chr12_17840311     ASom    A    G        0      0        2 
  12  chr12_17840311     HCab    A    G        0      0        2 
  12  chr12_17840311     HPrz    A    G        0      0        2 
  12  chr12_17840311     ZBoe    A    G        0      0        2 
  12  chr12_17840311     ZGre    A    G      0.5      1        2 
  12  chr12_17840311     ZHar    A    G        0      0        2 
  12  chr12_17840311   Sample    A    G        0      0        2 
  12  chr12_17841284     AAsi    A    G        0      0        2 
  12  chr12_17841284     AKia    A    G        0      0        2 
  12  chr12_17841284     AOna    A    G        0      0        2 
  12  chr12_17841284     ASom    A    G        0      0        2 
  12  chr12_17841284     HCab    A    G        0      0        2 
  12  chr12_17841284     HPrz    A    G      0.5      1        2 
  12  chr12_17841284     ZBoe    A    G        0      0        2 
  12  chr12_17841284     ZGre    A    G        0      0        2 
  12  chr12_17841284     ZHar    A    G        0      0        2 
  12  chr12_17841284   Sample    A    G        1      2        2 
  12  chr12_17843608     AAsi    T    C        0      0        2 
  12  chr12_17843608     AKia    T    C        0      0        2 
  12  chr12_17843608     AOna    T    C        0      0        2 
  12  chr12_17843608     ASom    T    C        0      0        2 
  12  chr12_17843608     HCab    T    C        1      2        2 
  12  chr12_17843608     HPrz    T    C        1      2        2 
  12  chr12_17843608     ZBoe    T    C        0      0        2 
  12  chr12_17843608     ZGre    T    C        0      0        2 
  12  chr12_17843608     ZHar    T    C        0      0        2 
  12  chr12_17843608   Sample    T    C        1      2        2 
  12  chr12_17845893     AAsi    T    C        0      0        2 
  12  chr12_17845893     AKia    T    C        0      0        2 
  12  chr12_17845893     AOna    T    C        0      0        2 
  12  chr12_17845893     ASom    T    C        0      0        2 
  12  chr12_17845893     HCab    T    C        0      0        2 
  12  chr12_17845893     HPrz    T    C        0      0        2 
  12  chr12_17845893     ZBoe    T    C        0      0        2 
  12  chr12_17845893     ZGre    T    C        1      2        2 
  12  chr12_17845893     ZHar    T    C        0      0        2 
  12  chr12_17845893   Sample    T    C        0      0        2 
  12  chr12_17850851     AAsi    G    A        0      0        2 
  12  chr12_17850851     AKia    G    A        0      0        2 
  12  chr12_17850851     AOna    G    A        0      0        2 
  12  chr12_17850851     ASom    G    A        0      0        2 
  12  chr12_17850851     HCab    G    A        0      0        2 
  12  chr12_17850851     HPrz    G    A        0      0        2 
  12  chr12_17850851     ZBoe    G    A        0      0        2 
  12  chr12_17850851     ZGre    G    A      0.5      1        2 
  12  chr12_17850851     ZHar    G    A        0      0        2 
  12  chr12_17850851   Sample    G    A        0      0        2 
  12  chr12_17851040     AAsi    T    C        0      0        2 
  12  chr12_17851040     AKia    T    C        0      0        2 
  12  chr12_17851040     AOna    T    C        0      0        2 
  12  chr12_17851040     ASom    T    C        0      0        2 
  12  chr12_17851040     HCab    T    C        1      2        2 
  12  chr12_17851040     HPrz    T    C        1      2        2 
  12  chr12_17851040     ZBoe    T    C        0      0        2 
  12  chr12_17851040     ZGre    T    C        0      0        2 
  12  chr12_17851040     ZHar    T    C        0      0        2 
  12  chr12_17851040   Sample    T    C        1      2        2 
  12  chr12_17855008     AAsi    C    T        0      0        2 
  12  chr12_17855008     AKia    C    T        0      0        2 
  12  chr12_17855008     AOna    C    T        0      0        2 
  12  chr12_17855008     ASom    C    T        0      0        2 
  12  chr12_17855008     HCab    C    T        0      0        2 
  12  chr12_17855008     HPrz    C    T        0      0        2 
  12  chr12_17855008     ZBoe    C    T        0      0        2 
  12  chr12_17855008     ZGre    C    T        1      2        2 
  12  chr12_17855008     ZHar    C    T        0      0        2 
  12  chr12_17855008   Sample    C    T        0      0        2 
  12  chr12_17857148     AAsi    C    G        0      0        2 
  12  chr12_17857148     AKia    C    G        0      0        2 
  12  chr12_17857148     AOna    C    G        0      0        2 
  12  chr12_17857148     ASom    C    G        0      0        2 
  12  chr12_17857148     HCab    C    G        1      2        2 
  12  chr12_17857148     HPrz    C    G        1      2        2 
  12  chr12_17857148     ZBoe    C    G        0      0        2 
  12  chr12_17857148     ZGre    C    G        0      0        2 
  12  chr12_17857148     ZHar    C    G        0      0        2 
  12  chr12_17857148   Sample    C    G        1      2        2 
  12  chr12_17861361     AAsi    A    G        0      0        2 
  12  chr12_17861361     AKia    A    G        0      0        2 
  12  chr12_17861361     AOna    A    G        0      0        2 
  12  chr12_17861361     ASom    A    G        0      0        2 
  12  chr12_17861361     HCab    A    G      0.5      1        2 
  12  chr12_17861361     HPrz    A    G        0      0        2 
  12  chr12_17861361     ZBoe    A    G        0      0        2 
  12  chr12_17861361     ZGre    A    G        0      0        2 
  12  chr12_17861361     ZHar    A    G        0      0        2 
  12  chr12_17861361   Sample    A    G        0      0        2 
  12  chr12_17870758     AAsi    T    C        0      0        2 
  12  chr12_17870758     AKia    T    C        0      0        2 
  12  chr12_17870758     AOna    T    C        0      0        2 
  12  chr12_17870758     ASom    T    C        0      0        2 
  12  chr12_17870758     HCab    T    C        0      0        2 
  12  chr12_17870758     HPrz    T    C        0      0        2 
  12  chr12_17870758     ZBoe    T    C        0      0        2 
  12  chr12_17870758     ZGre    T    C      0.5      1        2 
  12  chr12_17870758     ZHar    T    C        0      0        2 
  12  chr12_17870758   Sample    T    C        0      0        2 
  12  chr12_17872949     AAsi    T    C        0      0        2 
  12  chr12_17872949     AKia    T    C        0      0        2 
  12  chr12_17872949     AOna    T    C        0      0        2 
  12  chr12_17872949     ASom    T    C        0      0        2 
  12  chr12_17872949     HCab    T    C        1      2        2 
  12  chr12_17872949     HPrz    T    C        1      2        2 
  12  chr12_17872949     ZBoe    T    C        0      0        2 
  12  chr12_17872949     ZGre    T    C        0      0        2 
  12  chr12_17872949     ZHar    T    C        0      0        2 
  12  chr12_17872949   Sample    T    C        1      2        2 
  12  chr12_17876819     AAsi    A    G        0      0        2 
  12  chr12_17876819     AKia    A    G        0      0        2 
  12  chr12_17876819     AOna    A    G        0      0        2 
  12  chr12_17876819     ASom    A    G        0      0        2 
  12  chr12_17876819     HCab    A    G        0      0        2 
  12  chr12_17876819     HPrz    A    G        0      0        2 
  12  chr12_17876819     ZBoe    A    G      0.5      1        2 
  12  chr12_17876819     ZGre    A    G        0      0        2 
  12  chr12_17876819     ZHar    A    G        0      0        2 
  12  chr12_17876819   Sample    A    G        0      0        2 
  12  chr12_17881672     AAsi    A    G        0      0        2 
  12  chr12_17881672     AKia    A    G        0      0        2 
  12  chr12_17881672     AOna    A    G        0      0        2 
  12  chr12_17881672     ASom    A    G        0      0        2 
  12  chr12_17881672     HCab    A    G        0      0        2 
  12  chr12_17881672     HPrz    A    G        0      0        2 
  12  chr12_17881672     ZBoe    A    G        0      0        2 
  12  chr12_17881672     ZGre    A    G        1      2        2 
  12  chr12_17881672     ZHar    A    G        0      0        2 
  12  chr12_17881672   Sample    A    G        0      0        2 
  12  chr12_17881945     AAsi    C    G        0      0        2 
  12  chr12_17881945     AKia    C    G        0      0        2 
  12  chr12_17881945     AOna    C    G        0      0        2 
  12  chr12_17881945     ASom    C    G        0      0        2 
  12  chr12_17881945     HCab    C    G        0      0        2 
  12  chr12_17881945     HPrz    C    G        0      0        2 
  12  chr12_17881945     ZBoe    C    G        1      2        2 
  12  chr12_17881945     ZGre    C    G        0      0        2 
  12  chr12_17881945     ZHar    C    G        0      0        2 
  12  chr12_17881945   Sample    C    G        0      0        2 
  12  chr12_17884571     AAsi    T    G        0      0        2 
  12  chr12_17884571     AKia    T    G        0      0        2 
  12  chr12_17884571     AOna    T    G        0      0        2 
  12  chr12_17884571     ASom    T    G        0      0        2 
  12  chr12_17884571     HCab    T    G        1      2        2 
  12  chr12_17884571     HPrz    T    G        1      2        2 
  12  chr12_17884571     ZBoe    T    G        0      0        2 
  12  chr12_17884571     ZGre    T    G        0      0        2 
  12  chr12_17884571     ZHar    T    G        0      0        2 
  12  chr12_17884571   Sample    T    G        1      2        2 
  12  chr12_17899198     AAsi    C    T        0      0        2 
  12  chr12_17899198     AKia    C    T        1      2        2 
  12  chr12_17899198     AOna    C    T        1      2        2 
  12  chr12_17899198     ASom    C    T        0      0        2 
  12  chr12_17899198     HCab    C    T        0      0        2 
  12  chr12_17899198     HPrz    C    T        0      0        2 
  12  chr12_17899198     ZBoe    C    T        0      0        2 
  12  chr12_17899198     ZGre    C    T        0      0        2 
  12  chr12_17899198     ZHar    C    T        0      0        2 
  12  chr12_17899198   Sample    C    T        0      0        2 
  12  chr12_17901536     AAsi    T    G        0      0        2 
  12  chr12_17901536     AKia    T    G        0      0        2 
  12  chr12_17901536     AOna    T    G        0      0        2 
  12  chr12_17901536     ASom    T    G        0      0        2 
  12  chr12_17901536     HCab    T    G      0.5      1        2 
  12  chr12_17901536     HPrz    T    G      0.5      1        2 
  12  chr12_17901536     ZBoe    T    G        0      0        2 
  12  chr12_17901536     ZGre    T    G        0      0        2 
  12  chr12_17901536     ZHar    T    G        0      0        2 
  12  chr12_17901536   Sample    T    G        0      0        2 
  12  chr12_17903786     AAsi    C    G        0      0        2 
  12  chr12_17903786     AKia    C    G        0      0        2 
  12  chr12_17903786     AOna    C    G        0      0        2 
  12  chr12_17903786     ASom    C    G        0      0        2 
  12  chr12_17903786     HCab    C    G        0      0        2 
  12  chr12_17903786     HPrz    C    G        0      0        2 
  12  chr12_17903786     ZBoe    C    G        0      0        2 
  12  chr12_17903786     ZGre    C    G        0      0        2 
  12  chr12_17903786     ZHar    C    G      0.5      1        2 
  12  chr12_17903786   Sample    C    G        0      0        2 
  12  chr12_17905249     AAsi    T    G        0      0        2 
  12  chr12_17905249     AKia    T    G        0      0        2 
  12  chr12_17905249     AOna    T    G      0.5      1        2 
  12  chr12_17905249     ASom    T    G        0      0        2 
  12  chr12_17905249     HCab    T    G        0      0        2 
  12  chr12_17905249     HPrz    T    G        0      0        2 
  12  chr12_17905249     ZBoe    T    G        0      0        2 
  12  chr12_17905249     ZGre    T    G        0      0        2 
  12  chr12_17905249     ZHar    T    G        0      0        2 
  12  chr12_17905249   Sample    T    G        0      0        2 
  12  chr12_17909729     AAsi    A    G      0.5      1        2 
  12  chr12_17909729     AKia    A    G        0      0        2 
  12  chr12_17909729     AOna    A    G        0      0        2 
  12  chr12_17909729     ASom    A    G        0      0        2 
  12  chr12_17909729     HCab    A    G        0      0        2 
  12  chr12_17909729     HPrz    A    G        0      0        2 
  12  chr12_17909729     ZBoe    A    G        0      0        2 
  12  chr12_17909729     ZGre    A    G        0      0        2 
  12  chr12_17909729     ZHar    A    G        0      0        2 
  12  chr12_17909729   Sample    A    G        0      0        2 
  12  chr12_17911106     AAsi    A    G        1      2        2 
  12  chr12_17911106     AKia    A    G        0      0        2 
  12  chr12_17911106     AOna    A    G        0      0        2 
  12  chr12_17911106     ASom    A    G        1      2        2 
  12  chr12_17911106     HCab    A    G        0      0        2 
  12  chr12_17911106     HPrz    A    G        0      0        2 
  12  chr12_17911106     ZBoe    A    G        0      0        2 
  12  chr12_17911106     ZGre    A    G        0      0        2 
  12  chr12_17911106     ZHar    A    G        0      0        2 
  12  chr12_17911106   Sample    A    G        0      0        2 
  12  chr12_17912223     AAsi    T    C        0      0        2 
  12  chr12_17912223     AKia    T    C        0      0        2 
  12  chr12_17912223     AOna    T    C        0      0        2 
  12  chr12_17912223     ASom    T    C        0      0        2 
  12  chr12_17912223     HCab    T    C        0      0        2 
  12  chr12_17912223     HPrz    T    C        0      0        2 
  12  chr12_17912223     ZBoe    T    C      0.5      1        2 
  12  chr12_17912223     ZGre    T    C        0      0        2 
  12  chr12_17912223     ZHar    T    C        0      0        2 
  12  chr12_17912223   Sample    T    C        0      0        2 
  12  chr12_17913548     AAsi    C    G        0      0        2 
  12  chr12_17913548     AKia    C    G        0      0        2 
  12  chr12_17913548     AOna    C    G        0      0        2 
  12  chr12_17913548     ASom    C    G        0      0        2 
  12  chr12_17913548     HCab    C    G      0.5      1        2 
  12  chr12_17913548     HPrz    C    G      0.5      1        2 
  12  chr12_17913548     ZBoe    C    G        0      0        2 
  12  chr12_17913548     ZGre    C    G        0      0        2 
  12  chr12_17913548     ZHar    C    G        0      0        2 
  12  chr12_17913548   Sample    C    G        1      2        2 
  12  chr12_17914774     AAsi    T    C        0      0        2 
  12  chr12_17914774     AKia    T    C        0      0        2 
  12  chr12_17914774     AOna    T    C        0      0        2 
  12  chr12_17914774     ASom    T    C        0      0        2 
  12  chr12_17914774     HCab    T    C        0      0        2 
  12  chr12_17914774     HPrz    T    C        0      0        2 
  12  chr12_17914774     ZBoe    T    C        0      0        2 
  12  chr12_17914774     ZGre    T    C      0.5      1        2 
  12  chr12_17914774     ZHar    T    C        0      0        2 
  12  chr12_17914774   Sample    T    C        0      0        2 
  12  chr12_17916470     AAsi    A    G        0      0        2 
  12  chr12_17916470     AKia    A    G        0      0        2 
  12  chr12_17916470     AOna    A    G        0      0        2 
  12  chr12_17916470     ASom    A    G        0      0        2 
  12  chr12_17916470     HCab    A    G      0.5      1        2 
  12  chr12_17916470     HPrz    A    G      0.5      1        2 
  12  chr12_17916470     ZBoe    A    G        0      0        2 
  12  chr12_17916470     ZGre    A    G        0      0        2 
  12  chr12_17916470     ZHar    A    G        0      0        2 
  12  chr12_17916470   Sample    A    G        1      2        2 
  12  chr12_17918287     AAsi    G    A      0.5      1        2 
  12  chr12_17918287     AKia    G    A        0      0        2 
  12  chr12_17918287     AOna    G    A        0      0        2 
  12  chr12_17918287     ASom    G    A        0      0        2 
  12  chr12_17918287     HCab    G    A        0      0        2 
  12  chr12_17918287     HPrz    G    A        0      0        2 
  12  chr12_17918287     ZBoe    G    A        0      0        2 
  12  chr12_17918287     ZGre    G    A        0      0        2 
  12  chr12_17918287     ZHar    G    A        0      0        2 
  12  chr12_17918287   Sample    G    A        0      0        2 
  12  chr12_17919110     AAsi    C    A        0      0        2 
  12  chr12_17919110     AKia    C    A        0      0        2 
  12  chr12_17919110     AOna    C    A        0      0        2 
  12  chr12_17919110     ASom    C    A        0      0        2 
  12  chr12_17919110     HCab    C    A        0      0        2 
  12  chr12_17919110     HPrz    C    A        0      0        2 
  12  chr12_17919110     ZBoe    C    A        1      2        2 
  12  chr12_17919110     ZGre    C    A        0      0        2 
  12  chr12_17919110     ZHar    C    A        0      0        2 
  12  chr12_17919110   Sample    C    A        0      0        2 
  12  chr12_17922844     AAsi    G    C        0      0        2 
  12  chr12_17922844     AKia    G    C        0      0        2 
  12  chr12_17922844     AOna    G    C        0      0        2 
  12  chr12_17922844     ASom    G    C        0      0        2 
  12  chr12_17922844     HCab    G    C        1      2        2 
  12  chr12_17922844     HPrz    G    C        1      2        2 
  12  chr12_17922844     ZBoe    G    C        0      0        2 
  12  chr12_17922844     ZGre    G    C        0      0        2 
  12  chr12_17922844     ZHar    G    C        0      0        2 
  12  chr12_17922844   Sample    G    C        1      2        2 
  12  chr12_17924986     AAsi    A    G      0.5      1        2 
  12  chr12_17924986     AKia    A    G        0      0        2 
  12  chr12_17924986     AOna    A    G        0      0        2 
  12  chr12_17924986     ASom    A    G        1      2        2 
  12  chr12_17924986     HCab    A    G        0      0        2 
  12  chr12_17924986     HPrz    A    G        0      0        2 
  12  chr12_17924986     ZBoe    A    G        0      0        2 
  12  chr12_17924986     ZGre    A    G        0      0        2 
  12  chr12_17924986     ZHar    A    G        0      0        2 
  12  chr12_17924986   Sample    A    G        0      0        2 
  12  chr12_17928581     AAsi    A    G      0.5      1        2 
  12  chr12_17928581     AKia    A    G        0      0        2 
  12  chr12_17928581     AOna    A    G        0      0        2 
  12  chr12_17928581     ASom    A    G        0      0        2 
  12  chr12_17928581     HCab    A    G        0      0        2 
  12  chr12_17928581     HPrz    A    G        0      0        2 
  12  chr12_17928581     ZBoe    A    G        0      0        2 
  12  chr12_17928581     ZGre    A    G        0      0        2 
  12  chr12_17928581     ZHar    A    G        0      0        2 
  12  chr12_17928581   Sample    A    G        0      0        2 
  12  chr12_17929332     AAsi    A    G        0      0        2 
  12  chr12_17929332     AKia    A    G        0      0        2 
  12  chr12_17929332     AOna    A    G        0      0        2 
  12  chr12_17929332     ASom    A    G        0      0        2 
  12  chr12_17929332     HCab    A    G        0      0        2 
  12  chr12_17929332     HPrz    A    G        0      0        2 
  12  chr12_17929332     ZBoe    A    G        0      0        2 
  12  chr12_17929332     ZGre    A    G      0.5      1        2 
  12  chr12_17929332     ZHar    A    G        0      0        2 
  12  chr12_17929332   Sample    A    G        0      0        2 
  12  chr12_17931850     AAsi    C    G        0      0        2 
  12  chr12_17931850     AKia    C    G        0      0        2 
  12  chr12_17931850     AOna    C    G        0      0        2 
  12  chr12_17931850     ASom    C    G        0      0        2 
  12  chr12_17931850     HCab    C    G      0.5      1        2 
  12  chr12_17931850     HPrz    C    G      0.5      1        2 
  12  chr12_17931850     ZBoe    C    G        0      0        2 
  12  chr12_17931850     ZGre    C    G        0      0        2 
  12  chr12_17931850     ZHar    C    G        0      0        2 
  12  chr12_17931850   Sample    C    G        0      0        2 
  12  chr12_17936044     AAsi    A    C        0      0        2 
  12  chr12_17936044     AKia    A    C        0      0        2 
  12  chr12_17936044     AOna    A    C        0      0        2 
  12  chr12_17936044     ASom    A    C        0      0        2 
  12  chr12_17936044     HCab    A    C        0      0        2 
  12  chr12_17936044     HPrz    A    C        0      0        2 
  12  chr12_17936044     ZBoe    A    C        0      0        2 
  12  chr12_17936044     ZGre    A    C      0.5      1        2 
  12  chr12_17936044     ZHar    A    C        0      0        2 
  12  chr12_17936044   Sample    A    C        0      0        2 
  12  chr12_17956051     AAsi    A    C      0.5      1        2 
  12  chr12_17956051     AKia    A    C        0      0        2 
  12  chr12_17956051     AOna    A    C        0      0        2 
  12  chr12_17956051     ASom    A    C        0      0        2 
  12  chr12_17956051     HCab    A    C        0      0        2 
  12  chr12_17956051     HPrz    A    C        0      0        2 
  12  chr12_17956051     ZBoe    A    C        0      0        2 
  12  chr12_17956051     ZGre    A    C        0      0        2 
  12  chr12_17956051     ZHar    A    C        0      0        2 
  12  chr12_17956051   Sample    A    C        0      0        2 
  12  chr12_17959508     AAsi    C    T        0      0        2 
  12  chr12_17959508     AKia    C    T        0      0        2 
  12  chr12_17959508     AOna    C    T      0.5      1        2 
  12  chr12_17959508     ASom    C    T        0      0        2 
  12  chr12_17959508     HCab    C    T        0      0        2 
  12  chr12_17959508     HPrz    C    T        0      0        2 
  12  chr12_17959508     ZBoe    C    T        0      0        2 
  12  chr12_17959508     ZGre    C    T        0      0        2 
  12  chr12_17959508     ZHar    C    T        0      0        2 
  12  chr12_17959508   Sample    C    T        0      0        2 
  12  chr12_17961355     AAsi    G    A        0      0        2 
  12  chr12_17961355     AKia    G    A        0      0        2 
  12  chr12_17961355     AOna    G    A        0      0        2 
  12  chr12_17961355     ASom    G    A        1      2        2 
  12  chr12_17961355     HCab    G    A        0      0        2 
  12  chr12_17961355     HPrz    G    A        0      0        2 
  12  chr12_17961355     ZBoe    G    A        0      0        2 
  12  chr12_17961355     ZGre    G    A        0      0        2 
  12  chr12_17961355     ZHar    G    A        0      0        2 
  12  chr12_17961355   Sample    G    A        0      0        2 
  12  chr12_17964996     AAsi    C    T        0      0        2 
  12  chr12_17964996     AKia    C    T        0      0        2 
  12  chr12_17964996     AOna    C    T        0      0        2 
  12  chr12_17964996     ASom    C    T        0      0        2 
  12  chr12_17964996     HCab    C    T        1      2        2 
  12  chr12_17964996     HPrz    C    T        1      2        2 
  12  chr12_17964996     ZBoe    C    T        0      0        2 
  12  chr12_17964996     ZGre    C    T        0      0        2 
  12  chr12_17964996     ZHar    C    T        0      0        2 
  12  chr12_17964996   Sample    C    T        0      0        2 
  12  chr12_17965539     AAsi    T    C        0      0        2 
  12  chr12_17965539     AKia    T    C        0      0        2 
  12  chr12_17965539     AOna    T    C        0      0        2 
  12  chr12_17965539     ASom    T    C        0      0        2 
  12  chr12_17965539     HCab    T    C        0      0        2 
  12  chr12_17965539     HPrz    T    C        0      0        2 
  12  chr12_17965539     ZBoe    T    C      0.5      1        2 
  12  chr12_17965539     ZGre    T    C        0      0        2 
  12  chr12_17965539     ZHar    T    C        0      0        2 
  12  chr12_17965539   Sample    T    C        0      0        2 
  12  chr12_17965807     AAsi    C    G        0      0        2 
  12  chr12_17965807     AKia    C    G        0      0        2 
  12  chr12_17965807     AOna    C    G        0      0        2 
  12  chr12_17965807     ASom    C    G        0      0        2 
  12  chr12_17965807     HCab    C    G        0      0        2 
  12  chr12_17965807     HPrz    C    G        0      0        2 
  12  chr12_17965807     ZBoe    C    G      0.5      1        2 
  12  chr12_17965807     ZGre    C    G        0      0        2 
  12  chr12_17965807     ZHar    C    G        0      0        2 
  12  chr12_17965807   Sample    C    G        0      0        2 
  12  chr12_17972845     AAsi    T    A        0      0        2 
  12  chr12_17972845     AKia    T    A        0      0        2 
  12  chr12_17972845     AOna    T    A        0      0        2 
  12  chr12_17972845     ASom    T    A        0      0        2 
  12  chr12_17972845     HCab    T    A        1      2        2 
  12  chr12_17972845     HPrz    T    A        1      2        2 
  12  chr12_17972845     ZBoe    T    A        0      0        2 
  12  chr12_17972845     ZGre    T    A        0      0        2 
  12  chr12_17972845     ZHar    T    A        0      0        2 
  12  chr12_17972845   Sample    T    A        1      2        2 
  12  chr12_17972924     AAsi    C    T        0      0        2 
  12  chr12_17972924     AKia    C    T        0      0        2 
  12  chr12_17972924     AOna    C    T        0      0        2 
  12  chr12_17972924     ASom    C    T        0      0        2 
  12  chr12_17972924     HCab    C    T        1      2        2 
  12  chr12_17972924     HPrz    C    T        1      2        2 
  12  chr12_17972924     ZBoe    C    T        0      0        2 
  12  chr12_17972924     ZGre    C    T        0      0        2 
  12  chr12_17972924     ZHar    C    T        0      0        2 
  12  chr12_17972924   Sample    C    T        1      2        2 
  12  chr12_17978156     AAsi    T    C        0      0        2 
  12  chr12_17978156     AKia    T    C        0      0        2 
  12  chr12_17978156     AOna    T    C        0      0        2 
  12  chr12_17978156     ASom    T    C        0      0        2 
  12  chr12_17978156     HCab    T    C        1      2        2 
  12  chr12_17978156     HPrz    T    C        1      2        2 
  12  chr12_17978156     ZBoe    T    C        0      0        2 
  12  chr12_17978156     ZGre    T    C        0      0        2 
  12  chr12_17978156     ZHar    T    C        0      0        2 
  12  chr12_17978156   Sample    T    C        1      2        2 
  12  chr12_17980251     AAsi    G    T        0      0        2 
  12  chr12_17980251     AKia    G    T        0      0        2 
  12  chr12_17980251     AOna    G    T        0      0        2 
  12  chr12_17980251     ASom    G    T        0      0        2 
  12  chr12_17980251     HCab    G    T        1      2        2 
  12  chr12_17980251     HPrz    G    T        1      2        2 
  12  chr12_17980251     ZBoe    G    T        0      0        2 
  12  chr12_17980251     ZGre    G    T        0      0        2 
  12  chr12_17980251     ZHar    G    T        0      0        2 
  12  chr12_17980251   Sample    G    T        1      2        2 
  12  chr12_17983317     AAsi    T    C        0      0        2 
  12  chr12_17983317     AKia    T    C        0      0        2 
  12  chr12_17983317     AOna    T    C        0      0        2 
  12  chr12_17983317     ASom    T    C        0      0        2 
  12  chr12_17983317     HCab    T    C        0      0        2 
  12  chr12_17983317     HPrz    T    C        0      0        2 
  12  chr12_17983317     ZBoe    T    C        0      0        2 
  12  chr12_17983317     ZGre    T    C        0      0        2 
  12  chr12_17983317     ZHar    T    C        1      2        2 
  12  chr12_17983317   Sample    T    C        0      0        2 
  12  chr12_17985171     AAsi    C    T        0      0        2 
  12  chr12_17985171     AKia    C    T        0      0        2 
  12  chr12_17985171     AOna    C    T        0      0        2 
  12  chr12_17985171     ASom    C    T        0      0        2 
  12  chr12_17985171     HCab    C    T        1      2        2 
  12  chr12_17985171     HPrz    C    T        1      2        2 
  12  chr12_17985171     ZBoe    C    T        0      0        2 
  12  chr12_17985171     ZGre    C    T        0      0        2 
  12  chr12_17985171     ZHar    C    T        0      0        2 
  12  chr12_17985171   Sample    C    T        1      2        2 
  12  chr12_17985555     AAsi    A    C        0      0        2 
  12  chr12_17985555     AKia    A    C        0      0        2 
  12  chr12_17985555     AOna    A    C        1      2        2 
  12  chr12_17985555     ASom    A    C        0      0        2 
  12  chr12_17985555     HCab    A    C        0      0        2 
  12  chr12_17985555     HPrz    A    C        0      0        2 
  12  chr12_17985555     ZBoe    A    C        0      0        2 
  12  chr12_17985555     ZGre    A    C        0      0        2 
  12  chr12_17985555     ZHar    A    C        0      0        2 
  12  chr12_17985555   Sample    A    C        0      0        2 
  12  chr12_17985859     AAsi    G    A        0      0        2 
  12  chr12_17985859     AKia    G    A        0      0        2 
  12  chr12_17985859     AOna    G    A        0      0        2 
  12  chr12_17985859     ASom    G    A        0      0        2 
  12  chr12_17985859     HCab    G    A        0      0        2 
  12  chr12_17985859     HPrz    G    A      0.5      1        2 
  12  chr12_17985859     ZBoe    G    A        0      0        2 
  12  chr12_17985859     ZGre    G    A        0      0        2 
  12  chr12_17985859     ZHar    G    A        0      0        2 
  12  chr12_17985859   Sample    G    A        0      0        2 
  12  chr12_17987198     AAsi    C    G        0      0        2 
  12  chr12_17987198     AKia    C    G        0      0        2 
  12  chr12_17987198     AOna    C    G        1      2        2 
  12  chr12_17987198     ASom    C    G        0      0        2 
  12  chr12_17987198     HCab    C    G        0      0        2 
  12  chr12_17987198     HPrz    C    G        0      0        2 
  12  chr12_17987198     ZBoe    C    G        0      0        2 
  12  chr12_17987198     ZGre    C    G        0      0        2 
  12  chr12_17987198     ZHar    C    G        0      0        2 
  12  chr12_17987198   Sample    C    G        0      0        2 
  12  chr12_18009338     AAsi    G    C        0      0        2 
  12  chr12_18009338     AKia    G    C        1      2        2 
  12  chr12_18009338     AOna    G    C        0      0        2 
  12  chr12_18009338     ASom    G    C        0      0        2 
  12  chr12_18009338     HCab    G    C        0      0        2 
  12  chr12_18009338     HPrz    G    C        0      0        2 
  12  chr12_18009338     ZBoe    G    C        0      0        2 
  12  chr12_18009338     ZGre    G    C        0      0        2 
  12  chr12_18009338     ZHar    G    C        0      0        2 
  12  chr12_18009338   Sample    G    C        0      0        2 
  12  chr12_18009536     AAsi    A    C        0      0        2 
  12  chr12_18009536     AKia    A    C        0      0        2 
  12  chr12_18009536     AOna    A    C        0      0        2 
  12  chr12_18009536     ASom    A    C        0      0        2 
  12  chr12_18009536     HCab    A    C        0      0        2 
  12  chr12_18009536     HPrz    A    C        0      0        2 
  12  chr12_18009536     ZBoe    A    C        0      0        2 
  12  chr12_18009536     ZGre    A    C        1      2        2 
  12  chr12_18009536     ZHar    A    C        0      0        2 
  12  chr12_18009536   Sample    A    C        0      0        2 
  12  chr12_18012225     AAsi    T    C        0      0        2 
  12  chr12_18012225     AKia    T    C        0      0        2 
  12  chr12_18012225     AOna    T    C        0      0        2 
  12  chr12_18012225     ASom    T    C        0      0        2 
  12  chr12_18012225     HCab    T    C        0      0        2 
  12  chr12_18012225     HPrz    T    C        0      0        2 
  12  chr12_18012225     ZBoe    T    C        1      2        2 
  12  chr12_18012225     ZGre    T    C        1      2        2 
  12  chr12_18012225     ZHar    T    C        1      2        2 
  12  chr12_18012225   Sample    T    C        0      0        2 
  12  chr12_18013646     AAsi    G    T        0      0        2 
  12  chr12_18013646     AKia    G    T        0      0        2 
  12  chr12_18013646     AOna    G    T        0      0        2 
  12  chr12_18013646     ASom    G    T        0      0        2 
  12  chr12_18013646     HCab    G    T        1      2        2 
  12  chr12_18013646     HPrz    G    T        1      2        2 
  12  chr12_18013646     ZBoe    G    T        0      0        2 
  12  chr12_18013646     ZGre    G    T        0      0        2 
  12  chr12_18013646     ZHar    G    T        0      0        2 
  12  chr12_18013646   Sample    G    T        1      2        2 
  12  chr12_18020227     AAsi    C    T        0      0        2 
  12  chr12_18020227     AKia    C    T        0      0        2 
  12  chr12_18020227     AOna    C    T      0.5      1        2 
  12  chr12_18020227     ASom    C    T        0      0        2 
  12  chr12_18020227     HCab    C    T        0      0        2 
  12  chr12_18020227     HPrz    C    T        0      0        2 
  12  chr12_18020227     ZBoe    C    T        0      0        2 
  12  chr12_18020227     ZGre    C    T        0      0        2 
  12  chr12_18020227     ZHar    C    T        0      0        2 
  12  chr12_18020227   Sample    C    T        0      0        2 
  12  chr12_18035286     AAsi    C    T        0      0        2 
  12  chr12_18035286     AKia    C    T        0      0        2 
  12  chr12_18035286     AOna    C    T        0      0        2 
  12  chr12_18035286     ASom    C    T        0      0        2 
  12  chr12_18035286     HCab    C    T      0.5      1        2 
  12  chr12_18035286     HPrz    C    T        1      2        2 
  12  chr12_18035286     ZBoe    C    T        0      0        2 
  12  chr12_18035286     ZGre    C    T        0      0        2 
  12  chr12_18035286     ZHar    C    T        0      0        2 
  12  chr12_18035286   Sample    C    T        0      0        2 
  12  chr12_18042882     AAsi    C    T        0      0        2 
  12  chr12_18042882     AKia    C    T        0      0        2 
  12  chr12_18042882     AOna    C    T        0      0        2 
  12  chr12_18042882     ASom    C    T        0      0        2 
  12  chr12_18042882     HCab    C    T        0      0        2 
  12  chr12_18042882     HPrz    C    T        0      0        2 
  12  chr12_18042882     ZBoe    C    T        0      0        2 
  12  chr12_18042882     ZGre    C    T        0      0        2 
  12  chr12_18042882     ZHar    C    T      0.5      1        2 
  12  chr12_18042882   Sample    C    T        0      0        2 
  12  chr12_18079147     AAsi    T    C        0      0        2 
  12  chr12_18079147     AKia    T    C        1      2        2 
  12  chr12_18079147     AOna    T    C        0      0        2 
  12  chr12_18079147     ASom    T    C        0      0        2 
  12  chr12_18079147     HCab    T    C        1      2        2 
  12  chr12_18079147     HPrz    T    C        1      2        2 
  12  chr12_18079147     ZBoe    T    C        0      0        2 
  12  chr12_18079147     ZGre    T    C        0      0        2 
  12  chr12_18079147     ZHar    T    C        0      0        2 
  12  chr12_18079147   Sample    T    C        1      2        2 
  12  chr12_18082160     AAsi    T    G        0      0        2 
  12  chr12_18082160     AKia    T    G        1      2        2 
  12  chr12_18082160     AOna    T    G        0      0        2 
  12  chr12_18082160     ASom    T    G        0      0        2 
  12  chr12_18082160     HCab    T    G        0      0        2 
  12  chr12_18082160     HPrz    T    G        0      0        2 
  12  chr12_18082160     ZBoe    T    G        0      0        2 
  12  chr12_18082160     ZGre    T    G        0      0        2 
  12  chr12_18082160     ZHar    T    G        0      0        2 
  12  chr12_18082160   Sample    T    G        0      0        2 
  12  chr12_18088959     AAsi    G    A        1      2        2 
  12  chr12_18088959     AKia    G    A        1      2        2 
  12  chr12_18088959     AOna    G    A        1      2        2 
  12  chr12_18088959     ASom    G    A        1      2        2 
  12  chr12_18088959     HCab    G    A        0      0        2 
  12  chr12_18088959     HPrz    G    A        0      0        2 
  12  chr12_18088959     ZBoe    G    A        0      0        2 
  12  chr12_18088959     ZGre    G    A        0      0        2 
  12  chr12_18088959     ZHar    G    A        0      0        2 
  12  chr12_18088959   Sample    G    A        0      0        2 
  12  chr12_18089912     AAsi    A    G      0.5      1        2 
  12  chr12_18089912     AKia    A    G        0      0        2 
  12  chr12_18089912     AOna    A    G        0      0        2 
  12  chr12_18089912     ASom    A    G        0      0        2 
  12  chr12_18089912     HCab    A    G        0      0        2 
  12  chr12_18089912     HPrz    A    G        0      0        2 
  12  chr12_18089912     ZBoe    A    G        0      0        2 
  12  chr12_18089912     ZGre    A    G        0      0        2 
  12  chr12_18089912     ZHar    A    G        0      0        2 
  12  chr12_18089912   Sample    A    G        0      0        2 
  12  chr12_18103638     AAsi    A    G      0.5      1        2 
  12  chr12_18103638     AKia    A    G        0      0        2 
  12  chr12_18103638     AOna    A    G        0      0        2 
  12  chr12_18103638     ASom    A    G        0      0        2 
  12  chr12_18103638     HCab    A    G        0      0        2 
  12  chr12_18103638     HPrz    A    G        0      0        2 
  12  chr12_18103638     ZBoe    A    G        0      0        2 
  12  chr12_18103638     ZGre    A    G        0      0        2 
  12  chr12_18103638     ZHar    A    G        0      0        2 
  12  chr12_18103638   Sample    A    G        0      0        2 
  12  chr12_18105197     AAsi    A    G        1      2        2 
  12  chr12_18105197     AKia    A    G        0      0        2 
  12  chr12_18105197     AOna    A    G        0      0        2 
  12  chr12_18105197     ASom    A    G        0      0        2 
  12  chr12_18105197     HCab    A    G        0      0        2 
  12  chr12_18105197     HPrz    A    G        0      0        2 
  12  chr12_18105197     ZBoe    A    G        0      0        2 
  12  chr12_18105197     ZGre    A    G        0      0        2 
  12  chr12_18105197     ZHar    A    G        0      0        2 
  12  chr12_18105197   Sample    A    G        0      0        2 
  12  chr12_18109086     AAsi    C    T        0      0        2 
  12  chr12_18109086     AKia    C    T        0      0        2 
  12  chr12_18109086     AOna    C    T        0      0        2 
  12  chr12_18109086     ASom    C    T        0      0        2 
  12  chr12_18109086     HCab    C    T        1      2        2 
  12  chr12_18109086     HPrz    C    T      0.5      1        2 
  12  chr12_18109086     ZBoe    C    T        0      0        2 
  12  chr12_18109086     ZGre    C    T        0      0        2 
  12  chr12_18109086     ZHar    C    T        0      0        2 
  12  chr12_18109086   Sample    C    T        1      2        2 
  12  chr12_18110656     AAsi    C    T        0      0        2 
  12  chr12_18110656     AKia    C    T        1      2        2 
  12  chr12_18110656     AOna    C    T      0.5      1        2 
  12  chr12_18110656     ASom    C    T        0      0        2 
  12  chr12_18110656     HCab    C    T        0      0        2 
  12  chr12_18110656     HPrz    C    T        0      0        2 
  12  chr12_18110656     ZBoe    C    T        0      0        2 
  12  chr12_18110656     ZGre    C    T        0      0        2 
  12  chr12_18110656     ZHar    C    T        0      0        2 
  12  chr12_18110656   Sample    C    T        0      0        2 
  12  chr12_18116699     AAsi    C    G        0      0        2 
  12  chr12_18116699     AKia    C    G        0      0        2 
  12  chr12_18116699     AOna    C    G        0      0        2 
  12  chr12_18116699     ASom    C    G        1      2        2 
  12  chr12_18116699     HCab    C    G        0      0        2 
  12  chr12_18116699     HPrz    C    G        0      0        2 
  12  chr12_18116699     ZBoe    C    G        0      0        2 
  12  chr12_18116699     ZGre    C    G        0      0        2 
  12  chr12_18116699     ZHar    C    G        0      0        2 
  12  chr12_18116699   Sample    C    G        0      0        2 
  12  chr12_18123298     AAsi    C    G      0.5      1        2 
  12  chr12_18123298     AKia    C    G        0      0        2 
  12  chr12_18123298     AOna    C    G        0      0        2 
  12  chr12_18123298     ASom    C    G        0      0        2 
  12  chr12_18123298     HCab    C    G        0      0        2 
  12  chr12_18123298     HPrz    C    G        0      0        2 
  12  chr12_18123298     ZBoe    C    G        0      0        2 
  12  chr12_18123298     ZGre    C    G        0      0        2 
  12  chr12_18123298     ZHar    C    G        0      0        2 
  12  chr12_18123298   Sample    C    G        0      0        2 
  12  chr12_18129082     AAsi    G    A        0      0        2 
  12  chr12_18129082     AKia    G    A        0      0        2 
  12  chr12_18129082     AOna    G    A      0.5      1        2 
  12  chr12_18129082     ASom    G    A        0      0        2 
  12  chr12_18129082     HCab    G    A        0      0        2 
  12  chr12_18129082     HPrz    G    A        0      0        2 
  12  chr12_18129082     ZBoe    G    A        0      0        2 
  12  chr12_18129082     ZGre    G    A        0      0        2 
  12  chr12_18129082     ZHar    G    A        0      0        2 
  12  chr12_18129082   Sample    G    A        0      0        2 
  12  chr12_18131579     AAsi    A    G        0      0        2 
  12  chr12_18131579     AKia    A    G        0      0        2 
  12  chr12_18131579     AOna    A    G      0.5      1        2 
  12  chr12_18131579     ASom    A    G        0      0        2 
  12  chr12_18131579     HCab    A    G        0      0        2 
  12  chr12_18131579     HPrz    A    G        0      0        2 
  12  chr12_18131579     ZBoe    A    G        0      0        2 
  12  chr12_18131579     ZGre    A    G        0      0        2 
  12  chr12_18131579     ZHar    A    G        0      0        2 
  12  chr12_18131579   Sample    A    G        0      0        2 
  12  chr12_18135289     AAsi    A    C        0      0        2 
  12  chr12_18135289     AKia    A    C        0      0        2 
  12  chr12_18135289     AOna    A    C        0      0        2 
  12  chr12_18135289     ASom    A    C        0      0        2 
  12  chr12_18135289     HCab    A    C        0      0        2 
  12  chr12_18135289     HPrz    A    C        0      0        2 
  12  chr12_18135289     ZBoe    A    C        0      0        2 
  12  chr12_18135289     ZGre    A    C      0.5      1        2 
  12  chr12_18135289     ZHar    A    C        0      0        2 
  12  chr12_18135289   Sample    A    C        0      0        2 
  12  chr12_18144434     AAsi    A    G        0      0        2 
  12  chr12_18144434     AKia    A    G        0      0        2 
  12  chr12_18144434     AOna    A    G        0      0        2 
  12  chr12_18144434     ASom    A    G        0      0        2 
  12  chr12_18144434     HCab    A    G        0      0        2 
  12  chr12_18144434     HPrz    A    G        0      0        2 
  12  chr12_18144434     ZBoe    A    G        0      0        2 
  12  chr12_18144434     ZGre    A    G      0.5      1        2 
  12  chr12_18144434     ZHar    A    G        0      0        2 
  12  chr12_18144434   Sample    A    G        0      0        2 
  12  chr12_18163880     AAsi    G    A        0      0        2 
  12  chr12_18163880     AKia    G    A        0      0        2 
  12  chr12_18163880     AOna    G    A      0.5      1        2 
  12  chr12_18163880     ASom    G    A        0      0        2 
  12  chr12_18163880     HCab    G    A        0      0        2 
  12  chr12_18163880     HPrz    G    A        0      0        2 
  12  chr12_18163880     ZBoe    G    A        0      0        2 
  12  chr12_18163880     ZGre    G    A        0      0        2 
  12  chr12_18163880     ZHar    G    A        0      0        2 
  12  chr12_18163880   Sample    G    A        0      0        2 
  12  chr12_18169925     AAsi    T    G        1      2        2 
  12  chr12_18169925     AKia    T    G        0      0        2 
  12  chr12_18169925     AOna    T    G        0      0        2 
  12  chr12_18169925     ASom    T    G        1      2        2 
  12  chr12_18169925     HCab    T    G        0      0        2 
  12  chr12_18169925     HPrz    T    G        0      0        2 
  12  chr12_18169925     ZBoe    T    G        0      0        2 
  12  chr12_18169925     ZGre    T    G        0      0        2 
  12  chr12_18169925     ZHar    T    G        0      0        2 
  12  chr12_18169925   Sample    T    G        0      0        2 
  12  chr12_18172147     AAsi    G    A        0      0        2 
  12  chr12_18172147     AKia    G    A        0      0        2 
  12  chr12_18172147     AOna    G    A        0      0        2 
  12  chr12_18172147     ASom    G    A        0      0        2 
  12  chr12_18172147     HCab    G    A        0      0        2 
  12  chr12_18172147     HPrz    G    A        0      0        2 
  12  chr12_18172147     ZBoe    G    A        0      0        2 
  12  chr12_18172147     ZGre    G    A        0      0        2 
  12  chr12_18172147     ZHar    G    A      0.5      1        2 
  12  chr12_18172147   Sample    G    A        0      0        2 
  12  chr12_18177535     AAsi    C    T        0      0        2 
  12  chr12_18177535     AKia    C    T        0      0        2 
  12  chr12_18177535     AOna    C    T        0      0        2 
  12  chr12_18177535     ASom    C    T        0      0        2 
  12  chr12_18177535     HCab    C    T        0      0        2 
  12  chr12_18177535     HPrz    C    T        0      0        2 
  12  chr12_18177535     ZBoe    C    T        0      0        2 
  12  chr12_18177535     ZGre    C    T        0      0        2 
  12  chr12_18177535     ZHar    C    T      0.5      1        2 
  12  chr12_18177535   Sample    C    T        0      0        2 
  12  chr12_18185029     AAsi    G    A        0      0        2 
  12  chr12_18185029     AKia    G    A        0      0        2 
  12  chr12_18185029     AOna    G    A        0      0        2 
  12  chr12_18185029     ASom    G    A        0      0        2 
  12  chr12_18185029     HCab    G    A        0      0        2 
  12  chr12_18185029     HPrz    G    A        0      0        2 
  12  chr12_18185029     ZBoe    G    A        0      0        2 
  12  chr12_18185029     ZGre    G    A        1      2        2 
  12  chr12_18185029     ZHar    G    A        0      0        2 
  12  chr12_18185029   Sample    G    A        0      0        2 
  12  chr12_18189825     AAsi    C    T        0      0        2 
  12  chr12_18189825     AKia    C    T        0      0        2 
  12  chr12_18189825     AOna    C    T        0      0        2 
  12  chr12_18189825     ASom    C    T        0      0        2 
  12  chr12_18189825     HCab    C    T        0      0        2 
  12  chr12_18189825     HPrz    C    T        0      0        2 
  12  chr12_18189825     ZBoe    C    T        0      0        2 
  12  chr12_18189825     ZGre    C    T        1      2        2 
  12  chr12_18189825     ZHar    C    T        0      0        2 
  12  chr12_18189825   Sample    C    T        0      0        2 
  12  chr12_18192768     AAsi    T    A        0      0        2 
  12  chr12_18192768     AKia    T    A        0      0        2 
  12  chr12_18192768     AOna    T    A        0      0        2 
  12  chr12_18192768     ASom    T    A        0      0        2 
  12  chr12_18192768     HCab    T    A        0      0        2 
  12  chr12_18192768     HPrz    T    A        0      0        2 
  12  chr12_18192768     ZBoe    T    A      0.5      1        2 
  12  chr12_18192768     ZGre    T    A        0      0        2 
  12  chr12_18192768     ZHar    T    A        0      0        2 
  12  chr12_18192768   Sample    T    A        0      0        2 
  12  chr12_18206601     AAsi    A    G        1      2        2 
  12  chr12_18206601     AKia    A    G        0      0        2 
  12  chr12_18206601     AOna    A    G        0      0        2 
  12  chr12_18206601     ASom    A    G        1      2        2 
  12  chr12_18206601     HCab    A    G        0      0        2 
  12  chr12_18206601     HPrz    A    G        0      0        2 
  12  chr12_18206601     ZBoe    A    G        0      0        2 
  12  chr12_18206601     ZGre    A    G        0      0        2 
  12  chr12_18206601     ZHar    A    G        0      0        2 
  12  chr12_18206601   Sample    A    G        0      0        2 
  12  chr12_18210378     AAsi    T    C        0      0        2 
  12  chr12_18210378     AKia    T    C        0      0        2 
  12  chr12_18210378     AOna    T    C        0      0        2 
  12  chr12_18210378     ASom    T    C        0      0        2 
  12  chr12_18210378     HCab    T    C        1      2        2 
  12  chr12_18210378     HPrz    T    C        1      2        2 
  12  chr12_18210378     ZBoe    T    C        0      0        2 
  12  chr12_18210378     ZGre    T    C        0      0        2 
  12  chr12_18210378     ZHar    T    C        0      0        2 
  12  chr12_18210378   Sample    T    C        1      2        2 
  12  chr12_18217953     AAsi    A    G        0      0        2 
  12  chr12_18217953     AKia    A    G        0      0        2 
  12  chr12_18217953     AOna    A    G        0      0        2 
  12  chr12_18217953     ASom    A    G        0      0        2 
  12  chr12_18217953     HCab    A    G        0      0        2 
  12  chr12_18217953     HPrz    A    G        0      0        2 
  12  chr12_18217953     ZBoe    A    G      0.5      1        2 
  12  chr12_18217953     ZGre    A    G        0      0        2 
  12  chr12_18217953     ZHar    A    G        0      0        2 
  12  chr12_18217953   Sample    A    G        0      0        2 
  12  chr12_18219981     AAsi    A    G        0      0        2 
  12  chr12_18219981     AKia    A    G        0      0        2 
  12  chr12_18219981     AOna    A    G        0      0        2 
  12  chr12_18219981     ASom    A    G        0      0        2 
  12  chr12_18219981     HCab    A    G        0      0        2 
  12  chr12_18219981     HPrz    A    G        0      0        2 
  12  chr12_18219981     ZBoe    A    G        0      0        2 
  12  chr12_18219981     ZGre    A    G      0.5      1        2 
  12  chr12_18219981     ZHar    A    G        0      0        2 
  12  chr12_18219981   Sample    A    G        0      0        2 
  12  chr12_18220055     AAsi    C    A        0      0        2 
  12  chr12_18220055     AKia    C    A        1      2        2 
  12  chr12_18220055     AOna    C    A        1      2        2 
  12  chr12_18220055     ASom    C    A        0      0        2 
  12  chr12_18220055     HCab    C    A        0      0        2 
  12  chr12_18220055     HPrz    C    A        0      0        2 
  12  chr12_18220055     ZBoe    C    A        0      0        2 
  12  chr12_18220055     ZGre    C    A        0      0        2 
  12  chr12_18220055     ZHar    C    A        0      0        2 
  12  chr12_18220055   Sample    C    A        0      0        2 
  12  chr12_18222095     AAsi    T    C        1      2        2 
  12  chr12_18222095     AKia    T    C        0      0        2 
  12  chr12_18222095     AOna    T    C        0      0        2 
  12  chr12_18222095     ASom    T    C        1      2        2 
  12  chr12_18222095     HCab    T    C        0      0        2 
  12  chr12_18222095     HPrz    T    C        0      0        2 
  12  chr12_18222095     ZBoe    T    C        0      0        2 
  12  chr12_18222095     ZGre    T    C        0      0        2 
  12  chr12_18222095     ZHar    T    C        0      0        2 
  12  chr12_18222095   Sample    T    C        0      0        2 
  12  chr12_18227829     AAsi    A    C        0      0        2 
  12  chr12_18227829     AKia    A    C        0      0        2 
  12  chr12_18227829     AOna    A    C        0      0        2 
  12  chr12_18227829     ASom    A    C        0      0        2 
  12  chr12_18227829     HCab    A    C        1      2        2 
  12  chr12_18227829     HPrz    A    C        1      2        2 
  12  chr12_18227829     ZBoe    A    C        0      0        2 
  12  chr12_18227829     ZGre    A    C        0      0        2 
  12  chr12_18227829     ZHar    A    C        0      0        2 
  12  chr12_18227829   Sample    A    C        1      2        2 
  12  chr12_18238144     AAsi    T    C        0      0        2 
  12  chr12_18238144     AKia    T    C        0      0        2 
  12  chr12_18238144     AOna    T    C        0      0        2 
  12  chr12_18238144     ASom    T    C        0      0        2 
  12  chr12_18238144     HCab    T    C        0      0        2 
  12  chr12_18238144     HPrz    T    C      0.5      1        2 
  12  chr12_18238144     ZBoe    T    C        0      0        2 
  12  chr12_18238144     ZGre    T    C        0      0        2 
  12  chr12_18238144     ZHar    T    C        0      0        2 
  12  chr12_18238144   Sample    T    C        0      0        2 
  12  chr12_18244912     AAsi    A    G        0      0        2 
  12  chr12_18244912     AKia    A    G        0      0        2 
  12  chr12_18244912     AOna    A    G        0      0        2 
  12  chr12_18244912     ASom    A    G        0      0        2 
  12  chr12_18244912     HCab    A    G        0      0        2 
  12  chr12_18244912     HPrz    A    G        0      0        2 
  12  chr12_18244912     ZBoe    A    G        0      0        2 
  12  chr12_18244912     ZGre    A    G        0      0        2 
  12  chr12_18244912     ZHar    A    G        1      2        2 
  12  chr12_18244912   Sample    A    G        0      0        2 
  12  chr12_18251473     AAsi    G    A        0      0        2 
  12  chr12_18251473     AKia    G    A        1      2        2 
  12  chr12_18251473     AOna    G    A        1      2        2 
  12  chr12_18251473     ASom    G    A        0      0        2 
  12  chr12_18251473     HCab    G    A        0      0        2 
  12  chr12_18251473     HPrz    G    A        0      0        2 
  12  chr12_18251473     ZBoe    G    A        0      0        2 
  12  chr12_18251473     ZGre    G    A        0      0        2 
  12  chr12_18251473     ZHar    G    A        0      0        2 
  12  chr12_18251473   Sample    G    A        0      0        2 
  12  chr12_18252106     AAsi    T    C        1      2        2 
  12  chr12_18252106     AKia    T    C        0      0        2 
  12  chr12_18252106     AOna    T    C        0      0        2 
  12  chr12_18252106     ASom    T    C        1      2        2 
  12  chr12_18252106     HCab    T    C        0      0        2 
  12  chr12_18252106     HPrz    T    C        0      0        2 
  12  chr12_18252106     ZBoe    T    C        0      0        2 
  12  chr12_18252106     ZGre    T    C        0      0        2 
  12  chr12_18252106     ZHar    T    C        0      0        2 
  12  chr12_18252106   Sample    T    C        0      0        2 
  12  chr12_18255594     AAsi    G    T        0      0        2 
  12  chr12_18255594     AKia    G    T        1      2        2 
  12  chr12_18255594     AOna    G    T        1      2        2 
  12  chr12_18255594     ASom    G    T        0      0        2 
  12  chr12_18255594     HCab    G    T        0      0        2 
  12  chr12_18255594     HPrz    G    T        0      0        2 
  12  chr12_18255594     ZBoe    G    T        0      0        2 
  12  chr12_18255594     ZGre    G    T        0      0        2 
  12  chr12_18255594     ZHar    G    T        0      0        2 
  12  chr12_18255594   Sample    G    T        0      0        2 
  12  chr12_18272512     AAsi    T    A        0      0        2 
  12  chr12_18272512     AKia    T    A        0      0        2 
  12  chr12_18272512     AOna    T    A      0.5      1        2 
  12  chr12_18272512     ASom    T    A        0      0        2 
  12  chr12_18272512     HCab    T    A        0      0        2 
  12  chr12_18272512     HPrz    T    A        0      0        2 
  12  chr12_18272512     ZBoe    T    A        0      0        2 
  12  chr12_18272512     ZGre    T    A        0      0        2 
  12  chr12_18272512     ZHar    T    A        0      0        2 
  12  chr12_18272512   Sample    T    A        0      0        2 
  12  chr12_18274662     AAsi    T    C        1      2        2 
  12  chr12_18274662     AKia    T    C        0      0        2 
  12  chr12_18274662     AOna    T    C        0      0        2 
  12  chr12_18274662     ASom    T    C        1      2        2 
  12  chr12_18274662     HCab    T    C        1      2        2 
  12  chr12_18274662     HPrz    T    C        1      2        2 
  12  chr12_18274662     ZBoe    T    C        0      0        2 
  12  chr12_18274662     ZGre    T    C        0      0        2 
  12  chr12_18274662     ZHar    T    C        0      0        2 
  12  chr12_18274662   Sample    T    C        1      2        2 
  12  chr12_18274798     AAsi    C    T        0      0        2 
  12  chr12_18274798     AKia    C    T        0      0        2 
  12  chr12_18274798     AOna    C    T        0      0        2 
  12  chr12_18274798     ASom    C    T        0      0        2 
  12  chr12_18274798     HCab    C    T        0      0        2 
  12  chr12_18274798     HPrz    C    T        0      0        2 
  12  chr12_18274798     ZBoe    C    T        0      0        2 
  12  chr12_18274798     ZGre    C    T      0.5      1        2 
  12  chr12_18274798     ZHar    C    T        0      0        2 
  12  chr12_18274798   Sample    C    T        0      0        2 
  12  chr12_18284842     AAsi    A    T        0      0        2 
  12  chr12_18284842     AKia    A    T        0      0        2 
  12  chr12_18284842     AOna    A    T        0      0        2 
  12  chr12_18284842     ASom    A    T        0      0        2 
  12  chr12_18284842     HCab    A    T        0      0        2 
  12  chr12_18284842     HPrz    A    T        0      0        2 
  12  chr12_18284842     ZBoe    A    T        1      2        2 
  12  chr12_18284842     ZGre    A    T        0      0        2 
  12  chr12_18284842     ZHar    A    T        0      0        2 
  12  chr12_18284842   Sample    A    T        0      0        2 
  12  chr12_18300157     AAsi    T    G        0      0        2 
  12  chr12_18300157     AKia    T    G        0      0        2 
  12  chr12_18300157     AOna    T    G        1      2        2 
  12  chr12_18300157     ASom    T    G        0      0        2 
  12  chr12_18300157     HCab    T    G        0      0        2 
  12  chr12_18300157     HPrz    T    G        0      0        2 
  12  chr12_18300157     ZBoe    T    G        0      0        2 
  12  chr12_18300157     ZGre    T    G        0      0        2 
  12  chr12_18300157     ZHar    T    G        0      0        2 
  12  chr12_18300157   Sample    T    G        0      0        2 
  12  chr12_18307120     AAsi    T    C        0      0        2 
  12  chr12_18307120     AKia    T    C        0      0        2 
  12  chr12_18307120     AOna    T    C        0      0        2 
  12  chr12_18307120     ASom    T    C        0      0        2 
  12  chr12_18307120     HCab    T    C        1      2        2 
  12  chr12_18307120     HPrz    T    C        1      2        2 
  12  chr12_18307120     ZBoe    T    C        0      0        2 
  12  chr12_18307120     ZGre    T    C        0      0        2 
  12  chr12_18307120     ZHar    T    C        0      0        2 
  12  chr12_18307120   Sample    T    C        1      2        2 
  12  chr12_18307154     AAsi    G    A        0      0        2 
  12  chr12_18307154     AKia    G    A        0      0        2 
  12  chr12_18307154     AOna    G    A      0.5      1        2 
  12  chr12_18307154     ASom    G    A        0      0        2 
  12  chr12_18307154     HCab    G    A        0      0        2 
  12  chr12_18307154     HPrz    G    A        0      0        2 
  12  chr12_18307154     ZBoe    G    A        0      0        2 
  12  chr12_18307154     ZGre    G    A        0      0        2 
  12  chr12_18307154     ZHar    G    A        0      0        2 
  12  chr12_18307154   Sample    G    A        0      0        2 
  12  chr12_18308206     AAsi    C    T        0      0        2 
  12  chr12_18308206     AKia    C    T        0      0        2 
  12  chr12_18308206     AOna    C    T        0      0        2 
  12  chr12_18308206     ASom    C    T      0.5      1        2 
  12  chr12_18308206     HCab    C    T        0      0        2 
  12  chr12_18308206     HPrz    C    T        0      0        2 
  12  chr12_18308206     ZBoe    C    T        0      0        2 
  12  chr12_18308206     ZGre    C    T        0      0        2 
  12  chr12_18308206     ZHar    C    T        0      0        2 
  12  chr12_18308206   Sample    C    T        0      0        2 
  12  chr12_18320503     AAsi    A    G        0      0        2 
  12  chr12_18320503     AKia    A    G        0      0        2 
  12  chr12_18320503     AOna    A    G        0      0        2 
  12  chr12_18320503     ASom    A    G        0      0        2 
  12  chr12_18320503     HCab    A    G        0      0        2 
  12  chr12_18320503     HPrz    A    G        0      0        2 
  12  chr12_18320503     ZBoe    A    G      0.5      1        2 
  12  chr12_18320503     ZGre    A    G        0      0        2 
  12  chr12_18320503     ZHar    A    G        0      0        2 
  12  chr12_18320503   Sample    A    G        0      0        2 
  12  chr12_18333171     AAsi    T    C        0      0        2 
  12  chr12_18333171     AKia    T    C        0      0        2 
  12  chr12_18333171     AOna    T    C        1      2        2 
  12  chr12_18333171     ASom    T    C        0      0        2 
  12  chr12_18333171     HCab    T    C        0      0        2 
  12  chr12_18333171     HPrz    T    C        0      0        2 
  12  chr12_18333171     ZBoe    T    C        0      0        2 
  12  chr12_18333171     ZGre    T    C        0      0        2 
  12  chr12_18333171     ZHar    T    C        0      0        2 
  12  chr12_18333171   Sample    T    C        0      0        2 
  12  chr12_18345154     AAsi    C    T        0      0        2 
  12  chr12_18345154     AKia    C    T        0      0        2 
  12  chr12_18345154     AOna    C    T        0      0        2 
  12  chr12_18345154     ASom    C    T        0      0        2 
  12  chr12_18345154     HCab    C    T        0      0        2 
  12  chr12_18345154     HPrz    C    T        0      0        2 
  12  chr12_18345154     ZBoe    C    T      0.5      1        2 
  12  chr12_18345154     ZGre    C    T        0      0        2 
  12  chr12_18345154     ZHar    C    T        0      0        2 
  12  chr12_18345154   Sample    C    T        0      0        2 
  12  chr12_18353289     AAsi    T    C        0      0        2 
  12  chr12_18353289     AKia    T    C        0      0        2 
  12  chr12_18353289     AOna    T    C        0      0        2 
  12  chr12_18353289     ASom    T    C        0      0        2 
  12  chr12_18353289     HCab    T    C        0      0        2 
  12  chr12_18353289     HPrz    T    C        0      0        2 
  12  chr12_18353289     ZBoe    T    C        0      0        2 
  12  chr12_18353289     ZGre    T    C      0.5      1        2 
  12  chr12_18353289     ZHar    T    C        0      0        2 
  12  chr12_18353289   Sample    T    C        0      0        2 
  12  chr12_18353670     AAsi    G    A        0      0        2 
  12  chr12_18353670     AKia    G    A        0      0        2 
  12  chr12_18353670     AOna    G    A        0      0        2 
  12  chr12_18353670     ASom    G    A        0      0        2 
  12  chr12_18353670     HCab    G    A        1      2        2 
  12  chr12_18353670     HPrz    G    A        1      2        2 
  12  chr12_18353670     ZBoe    G    A        0      0        2 
  12  chr12_18353670     ZGre    G    A        0      0        2 
  12  chr12_18353670     ZHar    G    A        0      0        2 
  12  chr12_18353670   Sample    G    A        1      2        2 
  12  chr12_18362868     AAsi    C    G      0.5      1        2 
  12  chr12_18362868     AKia    C    G        0      0        2 
  12  chr12_18362868     AOna    C    G        0      0        2 
  12  chr12_18362868     ASom    C    G        0      0        2 
  12  chr12_18362868     HCab    C    G        0      0        2 
  12  chr12_18362868     HPrz    C    G        0      0        2 
  12  chr12_18362868     ZBoe    C    G        0      0        2 
  12  chr12_18362868     ZGre    C    G        0      0        2 
  12  chr12_18362868     ZHar    C    G        0      0        2 
  12  chr12_18362868   Sample    C    G        0      0        2 
  12  chr12_18368666     AAsi    G    C        0      0        2 
  12  chr12_18368666     AKia    G    C        0      0        2 
  12  chr12_18368666     AOna    G    C        0      0        2 
  12  chr12_18368666     ASom    G    C        0      0        2 
  12  chr12_18368666     HCab    G    C        1      2        2 
  12  chr12_18368666     HPrz    G    C        1      2        2 
  12  chr12_18368666     ZBoe    G    C        0      0        2 
  12  chr12_18368666     ZGre    G    C        0      0        2 
  12  chr12_18368666     ZHar    G    C        0      0        2 
  12  chr12_18368666   Sample    G    C        1      2        2 
  12  chr12_18370077     AAsi    C    T        0      0        2 
  12  chr12_18370077     AKia    C    T        0      0        2 
  12  chr12_18370077     AOna    C    T        0      0        2 
  12  chr12_18370077     ASom    C    T        0      0        2 
  12  chr12_18370077     HCab    C    T        0      0        2 
  12  chr12_18370077     HPrz    C    T        0      0        2 
  12  chr12_18370077     ZBoe    C    T        0      0        2 
  12  chr12_18370077     ZGre    C    T        1      2        2 
  12  chr12_18370077     ZHar    C    T        0      0        2 
  12  chr12_18370077   Sample    C    T        0      0        2 
  12  chr12_18370968     AAsi    A    T        0      0        2 
  12  chr12_18370968     AKia    A    T        0      0        2 
  12  chr12_18370968     AOna    A    T        0      0        2 
  12  chr12_18370968     ASom    A    T        0      0        2 
  12  chr12_18370968     HCab    A    T        0      0        2 
  12  chr12_18370968     HPrz    A    T        0      0        2 
  12  chr12_18370968     ZBoe    A    T      0.5      1        2 
  12  chr12_18370968     ZGre    A    T        0      0        2 
  12  chr12_18370968     ZHar    A    T        0      0        2 
  12  chr12_18370968   Sample    A    T        0      0        2 
  12  chr12_18377194     AAsi    G    A        0      0        2 
  12  chr12_18377194     AKia    G    A        0      0        2 
  12  chr12_18377194     AOna    G    A        0      0        2 
  12  chr12_18377194     ASom    G    A        0      0        2 
  12  chr12_18377194     HCab    G    A      0.5      1        2 
  12  chr12_18377194     HPrz    G    A        0      0        2 
  12  chr12_18377194     ZBoe    G    A        0      0        2 
  12  chr12_18377194     ZGre    G    A        0      0        2 
  12  chr12_18377194     ZHar    G    A        0      0        2 
  12  chr12_18377194   Sample    G    A        1      2        2 
  12  chr12_18382687     AAsi    A    G        0      0        2 
  12  chr12_18382687     AKia    A    G        0      0        2 
  12  chr12_18382687     AOna    A    G      0.5      1        2 
  12  chr12_18382687     ASom    A    G        0      0        2 
  12  chr12_18382687     HCab    A    G        0      0        2 
  12  chr12_18382687     HPrz    A    G        0      0        2 
  12  chr12_18382687     ZBoe    A    G        0      0        2 
  12  chr12_18382687     ZGre    A    G        0      0        2 
  12  chr12_18382687     ZHar    A    G        0      0        2 
  12  chr12_18382687   Sample    A    G        0      0        2 
  12  chr12_18389758     AAsi    G    A        0      0        2 
  12  chr12_18389758     AKia    G    A        0      0        2 
  12  chr12_18389758     AOna    G    A      0.5      1        2 
  12  chr12_18389758     ASom    G    A        0      0        2 
  12  chr12_18389758     HCab    G    A        0      0        2 
  12  chr12_18389758     HPrz    G    A        0      0        2 
  12  chr12_18389758     ZBoe    G    A        0      0        2 
  12  chr12_18389758     ZGre    G    A        0      0        2 
  12  chr12_18389758     ZHar    G    A        0      0        2 
  12  chr12_18389758   Sample    G    A        0      0        2 
  12  chr12_18399588     AAsi    C    T        0      0        2 
  12  chr12_18399588     AKia    C    T        0      0        2 
  12  chr12_18399588     AOna    C    T        0      0        2 
  12  chr12_18399588     ASom    C    T        0      0        2 
  12  chr12_18399588     HCab    C    T      0.5      1        2 
  12  chr12_18399588     HPrz    C    T        1      2        2 
  12  chr12_18399588     ZBoe    C    T        0      0        2 
  12  chr12_18399588     ZGre    C    T        0      0        2 
  12  chr12_18399588     ZHar    C    T        0      0        2 
  12  chr12_18399588   Sample    C    T        0      0        2 
  12  chr12_18403494     AAsi    G    A        0      0        2 
  12  chr12_18403494     AKia    G    A        1      2        2 
  12  chr12_18403494     AOna    G    A        0      0        2 
  12  chr12_18403494     ASom    G    A        0      0        2 
  12  chr12_18403494     HCab    G    A        0      0        2 
  12  chr12_18403494     HPrz    G    A        0      0        2 
  12  chr12_18403494     ZBoe    G    A        0      0        2 
  12  chr12_18403494     ZGre    G    A        0      0        2 
  12  chr12_18403494     ZHar    G    A        0      0        2 
  12  chr12_18403494   Sample    G    A        0      0        2 
  12  chr12_18421824     AAsi    A    G        0      0        2 
  12  chr12_18421824     AKia    A    G        0      0        2 
  12  chr12_18421824     AOna    A    G        0      0        2 
  12  chr12_18421824     ASom    A    G        0      0        2 
  12  chr12_18421824     HCab    A    G        0      0        2 
  12  chr12_18421824     HPrz    A    G        0      0        2 
  12  chr12_18421824     ZBoe    A    G        0      0        2 
  12  chr12_18421824     ZGre    A    G        1      2        2 
  12  chr12_18421824     ZHar    A    G        0      0        2 
  12  chr12_18421824   Sample    A    G        0      0        2 
  12  chr12_18429605     AAsi    T    C        0      0        2 
  12  chr12_18429605     AKia    T    C        0      0        2 
  12  chr12_18429605     AOna    T    C        0      0        2 
  12  chr12_18429605     ASom    T    C        1      2        2 
  12  chr12_18429605     HCab    T    C        0      0        2 
  12  chr12_18429605     HPrz    T    C        0      0        2 
  12  chr12_18429605     ZBoe    T    C        0      0        2 
  12  chr12_18429605     ZGre    T    C        0      0        2 
  12  chr12_18429605     ZHar    T    C        0      0        2 
  12  chr12_18429605   Sample    T    C        0      0        2 
  12  chr12_18430427     AAsi    T    C        0      0        2 
  12  chr12_18430427     AKia    T    C        0      0        2 
  12  chr12_18430427     AOna    T    C        0      0        2 
  12  chr12_18430427     ASom    T    C        0      0        2 
  12  chr12_18430427     HCab    T    C      0.5      1        2 
  12  chr12_18430427     HPrz    T    C      0.5      1        2 
  12  chr12_18430427     ZBoe    T    C        0      0        2 
  12  chr12_18430427     ZGre    T    C        0      0        2 
  12  chr12_18430427     ZHar    T    C        0      0        2 
  12  chr12_18430427   Sample    T    C        1      2        2 
  12  chr12_18435113     AAsi    T    C        0      0        2 
  12  chr12_18435113     AKia    T    C        0      0        2 
  12  chr12_18435113     AOna    T    C        0      0        2 
  12  chr12_18435113     ASom    T    C        0      0        2 
  12  chr12_18435113     HCab    T    C        1      2        2 
  12  chr12_18435113     HPrz    T    C        1      2        2 
  12  chr12_18435113     ZBoe    T    C        0      0        2 
  12  chr12_18435113     ZGre    T    C        0      0        2 
  12  chr12_18435113     ZHar    T    C        0      0        2 
  12  chr12_18435113   Sample    T    C        1      2        2 
  12  chr12_18437172     AAsi    T    A        1      2        2 
  12  chr12_18437172     AKia    T    A        0      0        2 
  12  chr12_18437172     AOna    T    A        0      0        2 
  12  chr12_18437172     ASom    T    A        1      2        2 
  12  chr12_18437172     HCab    T    A        0      0        2 
  12  chr12_18437172     HPrz    T    A        0      0        2 
  12  chr12_18437172     ZBoe    T    A        0      0        2 
  12  chr12_18437172     ZGre    T    A        0      0        2 
  12  chr12_18437172     ZHar    T    A        0      0        2 
  12  chr12_18437172   Sample    T    A        0      0        2 
  12  chr12_18441453     AAsi    G    A        0      0        2 
  12  chr12_18441453     AKia    G    A        1      2        2 
  12  chr12_18441453     AOna    G    A        0      0        2 
  12  chr12_18441453     ASom    G    A        0      0        2 
  12  chr12_18441453     HCab    G    A        0      0        2 
  12  chr12_18441453     HPrz    G    A        0      0        2 
  12  chr12_18441453     ZBoe    G    A        0      0        2 
  12  chr12_18441453     ZGre    G    A        0      0        2 
  12  chr12_18441453     ZHar    G    A        0      0        2 
  12  chr12_18441453   Sample    G    A        0      0        2 
  12  chr12_18446057     AAsi    C    T        0      0        2 
  12  chr12_18446057     AKia    C    T        0      0        2 
  12  chr12_18446057     AOna    C    T        0      0        2 
  12  chr12_18446057     ASom    C    T        0      0        2 
  12  chr12_18446057     HCab    C    T        0      0        2 
  12  chr12_18446057     HPrz    C    T        0      0        2 
  12  chr12_18446057     ZBoe    C    T      0.5      1        2 
  12  chr12_18446057     ZGre    C    T        0      0        2 
  12  chr12_18446057     ZHar    C    T        0      0        2 
  12  chr12_18446057   Sample    C    T        0      0        2 
  12  chr12_18450407     AAsi    T    C        0      0        2 
  12  chr12_18450407     AKia    T    C        0      0        2 
  12  chr12_18450407     AOna    T    C        0      0        2 
  12  chr12_18450407     ASom    T    C        0      0        2 
  12  chr12_18450407     HCab    T    C        0      0        2 
  12  chr12_18450407     HPrz    T    C        0      0        2 
  12  chr12_18450407     ZBoe    T    C        0      0        2 
  12  chr12_18450407     ZGre    T    C        1      2        2 
  12  chr12_18450407     ZHar    T    C        0      0        2 
  12  chr12_18450407   Sample    T    C        0      0        2 
  12  chr12_18452172     AAsi    G    A        0      0        2 
  12  chr12_18452172     AKia    G    A        0      0        2 
  12  chr12_18452172     AOna    G    A        0      0        2 
  12  chr12_18452172     ASom    G    A        0      0        2 
  12  chr12_18452172     HCab    G    A        1      2        2 
  12  chr12_18452172     HPrz    G    A        1      2        2 
  12  chr12_18452172     ZBoe    G    A        0      0        2 
  12  chr12_18452172     ZGre    G    A        0      0        2 
  12  chr12_18452172     ZHar    G    A        0      0        2 
  12  chr12_18452172   Sample    G    A        1      2        2 
  12  chr12_18454039     AAsi    C    A      0.5      1        2 
  12  chr12_18454039     AKia    C    A        0      0        2 
  12  chr12_18454039     AOna    C    A        0      0        2 
  12  chr12_18454039     ASom    C    A        0      0        2 
  12  chr12_18454039     HCab    C    A        0      0        2 
  12  chr12_18454039     HPrz    C    A        0      0        2 
  12  chr12_18454039     ZBoe    C    A        0      0        2 
  12  chr12_18454039     ZGre    C    A        0      0        2 
  12  chr12_18454039     ZHar    C    A        0      0        2 
  12  chr12_18454039   Sample    C    A        0      0        2 
  12  chr12_18458451     AAsi    A    T        0      0        2 
  12  chr12_18458451     AKia    A    T        0      0        2 
  12  chr12_18458451     AOna    A    T        0      0        2 
  12  chr12_18458451     ASom    A    T        0      0        2 
  12  chr12_18458451     HCab    A    T        0      0        2 
  12  chr12_18458451     HPrz    A    T        0      0        2 
  12  chr12_18458451     ZBoe    A    T        0      0        2 
  12  chr12_18458451     ZGre    A    T        1      2        2 
  12  chr12_18458451     ZHar    A    T        0      0        2 
  12  chr12_18458451   Sample    A    T        0      0        2 
  12  chr12_18464636     AAsi    T    C        0      0        2 
  12  chr12_18464636     AKia    T    C        0      0        2 
  12  chr12_18464636     AOna    T    C        0      0        2 
  12  chr12_18464636     ASom    T    C        0      0        2 
  12  chr12_18464636     HCab    T    C      0.5      1        2 
  12  chr12_18464636     HPrz    T    C      0.5      1        2 
  12  chr12_18464636     ZBoe    T    C        0      0        2 
  12  chr12_18464636     ZGre    T    C        0      0        2 
  12  chr12_18464636     ZHar    T    C        0      0        2 
  12  chr12_18464636   Sample    T    C        0      0        2 
  12  chr12_18470795     AAsi    G    C        0      0        2 
  12  chr12_18470795     AKia    G    C        0      0        2 
  12  chr12_18470795     AOna    G    C        0      0        2 
  12  chr12_18470795     ASom    G    C        0      0        2 
  12  chr12_18470795     HCab    G    C        0      0        2 
  12  chr12_18470795     HPrz    G    C        0      0        2 
  12  chr12_18470795     ZBoe    G    C        0      0        2 
  12  chr12_18470795     ZGre    G    C        1      2        2 
  12  chr12_18470795     ZHar    G    C        0      0        2 
  12  chr12_18470795   Sample    G    C        0      0        2 
  12  chr12_18471723     AAsi    A    G        0      0        2 
  12  chr12_18471723     AKia    A    G        0      0        2 
  12  chr12_18471723     AOna    A    G      0.5      1        2 
  12  chr12_18471723     ASom    A    G        0      0        2 
  12  chr12_18471723     HCab    A    G        0      0        2 
  12  chr12_18471723     HPrz    A    G        0      0        2 
  12  chr12_18471723     ZBoe    A    G        0      0        2 
  12  chr12_18471723     ZGre    A    G        0      0        2 
  12  chr12_18471723     ZHar    A    G        0      0        2 
  12  chr12_18471723   Sample    A    G        0      0        2 
  12  chr12_18479214     AAsi    T    C        0      0        2 
  12  chr12_18479214     AKia    T    C        0      0        2 
  12  chr12_18479214     AOna    T    C        0      0        2 
  12  chr12_18479214     ASom    T    C        0      0        2 
  12  chr12_18479214     HCab    T    C        1      2        2 
  12  chr12_18479214     HPrz    T    C        1      2        2 
  12  chr12_18479214     ZBoe    T    C        0      0        2 
  12  chr12_18479214     ZGre    T    C        0      0        2 
  12  chr12_18479214     ZHar    T    C        0      0        2 
  12  chr12_18479214   Sample    T    C        1      2        2 
  12  chr12_18483323     AAsi    T    G        0      0        2 
  12  chr12_18483323     AKia    T    G        0      0        2 
  12  chr12_18483323     AOna    T    G        0      0        2 
  12  chr12_18483323     ASom    T    G        0      0        2 
  12  chr12_18483323     HCab    T    G        0      0        2 
  12  chr12_18483323     HPrz    T    G        0      0        2 
  12  chr12_18483323     ZBoe    T    G      0.5      1        2 
  12  chr12_18483323     ZGre    T    G        0      0        2 
  12  chr12_18483323     ZHar    T    G        0      0        2 
  12  chr12_18483323   Sample    T    G        0      0        2 
  12  chr12_18495851     AAsi    C    A        0      0        2 
  12  chr12_18495851     AKia    C    A        0      0        2 
  12  chr12_18495851     AOna    C    A        0      0        2 
  12  chr12_18495851     ASom    C    A        0      0        2 
  12  chr12_18495851     HCab    C    A        1      2        2 
  12  chr12_18495851     HPrz    C    A        1      2        2 
  12  chr12_18495851     ZBoe    C    A        0      0        2 
  12  chr12_18495851     ZGre    C    A        0      0        2 
  12  chr12_18495851     ZHar    C    A        0      0        2 
  12  chr12_18495851   Sample    C    A        1      2        2 
  12  chr12_18505613     AAsi    C    A        0      0        2 
  12  chr12_18505613     AKia    C    A        0      0        2 
  12  chr12_18505613     AOna    C    A        0      0        2 
  12  chr12_18505613     ASom    C    A        0      0        2 
  12  chr12_18505613     HCab    C    A      0.5      1        2 
  12  chr12_18505613     HPrz    C    A      0.5      1        2 
  12  chr12_18505613     ZBoe    C    A        0      0        2 
  12  chr12_18505613     ZGre    C    A        0      0        2 
  12  chr12_18505613     ZHar    C    A        0      0        2 
  12  chr12_18505613   Sample    C    A        0      0        2 
  12  chr12_18527990     AAsi    G    A        0      0        2 
  12  chr12_18527990     AKia    G    A        0      0        2 
  12  chr12_18527990     AOna    G    A        0      0        2 
  12  chr12_18527990     ASom    G    A        0      0        2 
  12  chr12_18527990     HCab    G    A        0      0        2 
  12  chr12_18527990     HPrz    G    A        0      0        2 
  12  chr12_18527990     ZBoe    G    A        0      0        2 
  12  chr12_18527990     ZGre    G    A        0      0        2 
  12  chr12_18527990     ZHar    G    A        1      2        2 
  12  chr12_18527990   Sample    G    A        0      0        2 
  12  chr12_18529075     AAsi    A    C        0      0        2 
  12  chr12_18529075     AKia    A    C      0.5      1        2 
  12  chr12_18529075     AOna    A    C        0      0        2 
  12  chr12_18529075     ASom    A    C        0      0        2 
  12  chr12_18529075     HCab    A    C        0      0        2 
  12  chr12_18529075     HPrz    A    C        0      0        2 
  12  chr12_18529075     ZBoe    A    C        0      0        2 
  12  chr12_18529075     ZGre    A    C        0      0        2 
  12  chr12_18529075     ZHar    A    C        0      0        2 
  12  chr12_18529075   Sample    A    C        0      0        2 
  12  chr12_18531890     AAsi    T    C        0      0        2 
  12  chr12_18531890     AKia    T    C        0      0        2 
  12  chr12_18531890     AOna    T    C        0      0        2 
  12  chr12_18531890     ASom    T    C        0      0        2 
  12  chr12_18531890     HCab    T    C        0      0        2 
  12  chr12_18531890     HPrz    T    C        0      0        2 
  12  chr12_18531890     ZBoe    T    C        1      2        2 
  12  chr12_18531890     ZGre    T    C        0      0        2 
  12  chr12_18531890     ZHar    T    C        1      2        2 
  12  chr12_18531890   Sample    T    C        0      0        2 
  12  chr12_18533606     AAsi    T    C        0      0        2 
  12  chr12_18533606     AKia    T    C        0      0        2 
  12  chr12_18533606     AOna    T    C      0.5      1        2 
  12  chr12_18533606     ASom    T    C        0      0        2 
  12  chr12_18533606     HCab    T    C        0      0        2 
  12  chr12_18533606     HPrz    T    C        0      0        2 
  12  chr12_18533606     ZBoe    T    C        0      0        2 
  12  chr12_18533606     ZGre    T    C        0      0        2 
  12  chr12_18533606     ZHar    T    C        0      0        2 
  12  chr12_18533606   Sample    T    C        0      0        2 
  12  chr12_18537034     AAsi    A    C        0      0        2 
  12  chr12_18537034     AKia    A    C        1      2        2 
  12  chr12_18537034     AOna    A    C      0.5      1        2 
  12  chr12_18537034     ASom    A    C        0      0        2 
  12  chr12_18537034     HCab    A    C        0      0        2 
  12  chr12_18537034     HPrz    A    C        0      0        2 
  12  chr12_18537034     ZBoe    A    C        0      0        2 
  12  chr12_18537034     ZGre    A    C        0      0        2 
  12  chr12_18537034     ZHar    A    C        0      0        2 
  12  chr12_18537034   Sample    A    C        0      0        2 
  12  chr12_18538682     AAsi    T    C        1      2        2 
  12  chr12_18538682     AKia    T    C        0      0        2 
  12  chr12_18538682     AOna    T    C        0      0        2 
  12  chr12_18538682     ASom    T    C        1      2        2 
  12  chr12_18538682     HCab    T    C        0      0        2 
  12  chr12_18538682     HPrz    T    C        0      0        2 
  12  chr12_18538682     ZBoe    T    C        0      0        2 
  12  chr12_18538682     ZGre    T    C        0      0        2 
  12  chr12_18538682     ZHar    T    C        0      0        2 
  12  chr12_18538682   Sample    T    C        0      0        2 
  12  chr12_18543228     AAsi    T    C        0      0        2 
  12  chr12_18543228     AKia    T    C        0      0        2 
  12  chr12_18543228     AOna    T    C        0      0        2 
  12  chr12_18543228     ASom    T    C        0      0        2 
  12  chr12_18543228     HCab    T    C      0.5      1        2 
  12  chr12_18543228     HPrz    T    C        0      0        2 
  12  chr12_18543228     ZBoe    T    C        0      0        2 
  12  chr12_18543228     ZGre    T    C        0      0        2 
  12  chr12_18543228     ZHar    T    C        0      0        2 
  12  chr12_18543228   Sample    T    C        0      0        2 
  12  chr12_18545951     AAsi    A    G        0      0        2 
  12  chr12_18545951     AKia    A    G        0      0        2 
  12  chr12_18545951     AOna    A    G        0      0        2 
  12  chr12_18545951     ASom    A    G        0      0        2 
  12  chr12_18545951     HCab    A    G        0      0        2 
  12  chr12_18545951     HPrz    A    G        0      0        2 
  12  chr12_18545951     ZBoe    A    G      0.5      1        2 
  12  chr12_18545951     ZGre    A    G        0      0        2 
  12  chr12_18545951     ZHar    A    G        0      0        2 
  12  chr12_18545951   Sample    A    G        0      0        2 
  12  chr12_18548402     AAsi    T    C        0      0        2 
  12  chr12_18548402     AKia    T    C        0      0        2 
  12  chr12_18548402     AOna    T    C        0      0        2 
  12  chr12_18548402     ASom    T    C        0      0        2 
  12  chr12_18548402     HCab    T    C      0.5      1        2 
  12  chr12_18548402     HPrz    T    C        0      0        2 
  12  chr12_18548402     ZBoe    T    C        0      0        2 
  12  chr12_18548402     ZGre    T    C        0      0        2 
  12  chr12_18548402     ZHar    T    C        0      0        2 
  12  chr12_18548402   Sample    T    C        0      0        2 
  12  chr12_18548465     AAsi    G    A      0.5      1        2 
  12  chr12_18548465     AKia    G    A        0      0        2 
  12  chr12_18548465     AOna    G    A        0      0        2 
  12  chr12_18548465     ASom    G    A        0      0        2 
  12  chr12_18548465     HCab    G    A        0      0        2 
  12  chr12_18548465     HPrz    G    A        0      0        2 
  12  chr12_18548465     ZBoe    G    A        0      0        2 
  12  chr12_18548465     ZGre    G    A        0      0        2 
  12  chr12_18548465     ZHar    G    A        0      0        2 
  12  chr12_18548465   Sample    G    A        0      0        2 
  12  chr12_18552482     AAsi    C    T      0.5      1        2 
  12  chr12_18552482     AKia    C    T        0      0        2 
  12  chr12_18552482     AOna    C    T        0      0        2 
  12  chr12_18552482     ASom    C    T        0      0        2 
  12  chr12_18552482     HCab    C    T        0      0        2 
  12  chr12_18552482     HPrz    C    T        0      0        2 
  12  chr12_18552482     ZBoe    C    T        0      0        2 
  12  chr12_18552482     ZGre    C    T        0      0        2 
  12  chr12_18552482     ZHar    C    T        0      0        2 
  12  chr12_18552482   Sample    C    T        0      0        2 
  12  chr12_18552666     AAsi    A    G        0      0        2 
  12  chr12_18552666     AKia    A    G        0      0        2 
  12  chr12_18552666     AOna    A    G        0      0        2 
  12  chr12_18552666     ASom    A    G        0      0        2 
  12  chr12_18552666     HCab    A    G        0      0        2 
  12  chr12_18552666     HPrz    A    G        0      0        2 
  12  chr12_18552666     ZBoe    A    G        0      0        2 
  12  chr12_18552666     ZGre    A    G        0      0        2 
  12  chr12_18552666     ZHar    A    G        1      2        2 
  12  chr12_18552666   Sample    A    G        0      0        2 
  12  chr12_18553458     AAsi    A    G        0      0        2 
  12  chr12_18553458     AKia    A    G        0      0        2 
  12  chr12_18553458     AOna    A    G        0      0        2 
  12  chr12_18553458     ASom    A    G        0      0        2 
  12  chr12_18553458     HCab    A    G        0      0        2 
  12  chr12_18553458     HPrz    A    G      0.5      1        2 
  12  chr12_18553458     ZBoe    A    G        0      0        2 
  12  chr12_18553458     ZGre    A    G        0      0        2 
  12  chr12_18553458     ZHar    A    G        0      0        2 
  12  chr12_18553458   Sample    A    G        0      0        2 
  12  chr12_18566000     AAsi    A    C        0      0        2 
  12  chr12_18566000     AKia    A    C        0      0        2 
  12  chr12_18566000     AOna    A    C        0      0        2 
  12  chr12_18566000     ASom    A    C        0      0        2 
  12  chr12_18566000     HCab    A    C        1      2        2 
  12  chr12_18566000     HPrz    A    C        1      2        2 
  12  chr12_18566000     ZBoe    A    C        0      0        2 
  12  chr12_18566000     ZGre    A    C        0      0        2 
  12  chr12_18566000     ZHar    A    C        0      0        2 
  12  chr12_18566000   Sample    A    C        1      2        2 
  12  chr12_18571219     AAsi    T    C      0.5      1        2 
  12  chr12_18571219     AKia    T    C        0      0        2 
  12  chr12_18571219     AOna    T    C        0      0        2 
  12  chr12_18571219     ASom    T    C        1      2        2 
  12  chr12_18571219     HCab    T    C        0      0        2 
  12  chr12_18571219     HPrz    T    C        0      0        2 
  12  chr12_18571219     ZBoe    T    C        0      0        2 
  12  chr12_18571219     ZGre    T    C        0      0        2 
  12  chr12_18571219     ZHar    T    C        0      0        2 
  12  chr12_18571219   Sample    T    C        0      0        2 
  12  chr12_18582445     AAsi    G    A      0.5      1        2 
  12  chr12_18582445     AKia    G    A        0      0        2 
  12  chr12_18582445     AOna    G    A        0      0        2 
  12  chr12_18582445     ASom    G    A        1      2        2 
  12  chr12_18582445     HCab    G    A        0      0        2 
  12  chr12_18582445     HPrz    G    A        0      0        2 
  12  chr12_18582445     ZBoe    G    A        0      0        2 
  12  chr12_18582445     ZGre    G    A        0      0        2 
  12  chr12_18582445     ZHar    G    A        0      0        2 
  12  chr12_18582445   Sample    G    A        0      0        2 
  12  chr12_18588293     AAsi    A    G        0      0        2 
  12  chr12_18588293     AKia    A    G        0      0        2 
  12  chr12_18588293     AOna    A    G        0      0        2 
  12  chr12_18588293     ASom    A    G        0      0        2 
  12  chr12_18588293     HCab    A    G        1      2        2 
  12  chr12_18588293     HPrz    A    G        1      2        2 
  12  chr12_18588293     ZBoe    A    G        0      0        2 
  12  chr12_18588293     ZGre    A    G        0      0        2 
  12  chr12_18588293     ZHar    A    G        0      0        2 
  12  chr12_18588293   Sample    A    G        1      2        2 
  12  chr12_18600576     AAsi    T    G        0      0        2 
  12  chr12_18600576     AKia    T    G        0      0        2 
  12  chr12_18600576     AOna    T    G      0.5      1        2 
  12  chr12_18600576     ASom    T    G        0      0        2 
  12  chr12_18600576     HCab    T    G        0      0        2 
  12  chr12_18600576     HPrz    T    G        0      0        2 
  12  chr12_18600576     ZBoe    T    G        0      0        2 
  12  chr12_18600576     ZGre    T    G        0      0        2 
  12  chr12_18600576     ZHar    T    G        0      0        2 
  12  chr12_18600576   Sample    T    G        0      0        2 
  12  chr12_18601351     AAsi    T    C        0      0        2 
  12  chr12_18601351     AKia    T    C        0      0        2 
  12  chr12_18601351     AOna    T    C        0      0        2 
  12  chr12_18601351     ASom    T    C        0      0        2 
  12  chr12_18601351     HCab    T    C        1      2        2 
  12  chr12_18601351     HPrz    T    C        1      2        2 
  12  chr12_18601351     ZBoe    T    C        0      0        2 
  12  chr12_18601351     ZGre    T    C        0      0        2 
  12  chr12_18601351     ZHar    T    C        0      0        2 
  12  chr12_18601351   Sample    T    C        1      2        2 
  12  chr12_18601397     AAsi    G    A      0.5      1        2 
  12  chr12_18601397     AKia    G    A        0      0        2 
  12  chr12_18601397     AOna    G    A        0      0        2 
  12  chr12_18601397     ASom    G    A        0      0        2 
  12  chr12_18601397     HCab    G    A        0      0        2 
  12  chr12_18601397     HPrz    G    A        0      0        2 
  12  chr12_18601397     ZBoe    G    A        0      0        2 
  12  chr12_18601397     ZGre    G    A        0      0        2 
  12  chr12_18601397     ZHar    G    A        0      0        2 
  12  chr12_18601397   Sample    G    A        0      0        2 
  12  chr12_18602581     AAsi    T    C        0      0        2 
  12  chr12_18602581     AKia    T    C        0      0        2 
  12  chr12_18602581     AOna    T    C      0.5      1        2 
  12  chr12_18602581     ASom    T    C        0      0        2 
  12  chr12_18602581     HCab    T    C        0      0        2 
  12  chr12_18602581     HPrz    T    C        0      0        2 
  12  chr12_18602581     ZBoe    T    C        0      0        2 
  12  chr12_18602581     ZGre    T    C        0      0        2 
  12  chr12_18602581     ZHar    T    C        0      0        2 
  12  chr12_18602581   Sample    T    C        0      0        2 
  12  chr12_18607254     AAsi    A    G        0      0        2 
  12  chr12_18607254     AKia    A    G        0      0        2 
  12  chr12_18607254     AOna    A    G        0      0        2 
  12  chr12_18607254     ASom    A    G        0      0        2 
  12  chr12_18607254     HCab    A    G        1      2        2 
  12  chr12_18607254     HPrz    A    G        1      2        2 
  12  chr12_18607254     ZBoe    A    G        0      0        2 
  12  chr12_18607254     ZGre    A    G        0      0        2 
  12  chr12_18607254     ZHar    A    G        0      0        2 
  12  chr12_18607254   Sample    A    G        1      2        2 
  12  chr12_18609490     AAsi    A    G        0      0        2 
  12  chr12_18609490     AKia    A    G        0      0        2 
  12  chr12_18609490     AOna    A    G        0      0        2 
  12  chr12_18609490     ASom    A    G        0      0        2 
  12  chr12_18609490     HCab    A    G      0.5      1        2 
  12  chr12_18609490     HPrz    A    G        0      0        2 
  12  chr12_18609490     ZBoe    A    G        0      0        2 
  12  chr12_18609490     ZGre    A    G        0      0        2 
  12  chr12_18609490     ZHar    A    G        0      0        2 
  12  chr12_18609490   Sample    A    G        0      0        2 
  12  chr12_18610409     AAsi    C    A        0      0        2 
  12  chr12_18610409     AKia    C    A        0      0        2 
  12  chr12_18610409     AOna    C    A        0      0        2 
  12  chr12_18610409     ASom    C    A        0      0        2 
  12  chr12_18610409     HCab    C    A        0      0        2 
  12  chr12_18610409     HPrz    C    A      0.5      1        2 
  12  chr12_18610409     ZBoe    C    A        0      0        2 
  12  chr12_18610409     ZGre    C    A        0      0        2 
  12  chr12_18610409     ZHar    C    A        0      0        2 
  12  chr12_18610409   Sample    C    A        0      0        2 
  12  chr12_18614360     AAsi    T    C        0      0        2 
  12  chr12_18614360     AKia    T    C        0      0        2 
  12  chr12_18614360     AOna    T    C        0      0        2 
  12  chr12_18614360     ASom    T    C        0      0        2 
  12  chr12_18614360     HCab    T    C        0      0        2 
  12  chr12_18614360     HPrz    T    C        0      0        2 
  12  chr12_18614360     ZBoe    T    C        0      0        2 
  12  chr12_18614360     ZGre    T    C        1      2        2 
  12  chr12_18614360     ZHar    T    C        0      0        2 
  12  chr12_18614360   Sample    T    C        0      0        2 
  12  chr12_18617757     AAsi    G    A        0      0        2 
  12  chr12_18617757     AKia    G    A        1      2        2 
  12  chr12_18617757     AOna    G    A        0      0        2 
  12  chr12_18617757     ASom    G    A        0      0        2 
  12  chr12_18617757     HCab    G    A        0      0        2 
  12  chr12_18617757     HPrz    G    A        0      0        2 
  12  chr12_18617757     ZBoe    G    A        0      0        2 
  12  chr12_18617757     ZGre    G    A        0      0        2 
  12  chr12_18617757     ZHar    G    A        0      0        2 
  12  chr12_18617757   Sample    G    A        0      0        2 
  12  chr12_18620445     AAsi    G    A        0      0        2 
  12  chr12_18620445     AKia    G    A        0      0        2 
  12  chr12_18620445     AOna    G    A        0      0        2 
  12  chr12_18620445     ASom    G    A        0      0        2 
  12  chr12_18620445     HCab    G    A        1      2        2 
  12  chr12_18620445     HPrz    G    A        1      2        2 
  12  chr12_18620445     ZBoe    G    A        0      0        2 
  12  chr12_18620445     ZGre    G    A        0      0        2 
  12  chr12_18620445     ZHar    G    A        0      0        2 
  12  chr12_18620445   Sample    G    A        1      2        2 
  12  chr12_18632189     AAsi    C    T        0      0        2 
  12  chr12_18632189     AKia    C    T        0      0        2 
  12  chr12_18632189     AOna    C    T        0      0        2 
  12  chr12_18632189     ASom    C    T        0      0        2 
  12  chr12_18632189     HCab    C    T        0      0        2 
  12  chr12_18632189     HPrz    C    T        0      0        2 
  12  chr12_18632189     ZBoe    C    T        0      0        2 
  12  chr12_18632189     ZGre    C    T        0      0        2 
  12  chr12_18632189     ZHar    C    T        1      2        2 
  12  chr12_18632189   Sample    C    T        0      0        2 
  12  chr12_18633585     AAsi    C    T        0      0        2 
  12  chr12_18633585     AKia    C    T        0      0        2 
  12  chr12_18633585     AOna    C    T        0      0        2 
  12  chr12_18633585     ASom    C    T        0      0        2 
  12  chr12_18633585     HCab    C    T        0      0        2 
  12  chr12_18633585     HPrz    C    T        0      0        2 
  12  chr12_18633585     ZBoe    C    T        0      0        2 
  12  chr12_18633585     ZGre    C    T        1      2        2 
  12  chr12_18633585     ZHar    C    T        0      0        2 
  12  chr12_18633585   Sample    C    T        0      0        2 
  12  chr12_18637434     AAsi    T    C        0      0        2 
  12  chr12_18637434     AKia    T    C        0      0        2 
  12  chr12_18637434     AOna    T    C      0.5      1        2 
  12  chr12_18637434     ASom    T    C        0      0        2 
  12  chr12_18637434     HCab    T    C        0      0        2 
  12  chr12_18637434     HPrz    T    C        0      0        2 
  12  chr12_18637434     ZBoe    T    C        0      0        2 
  12  chr12_18637434     ZGre    T    C        0      0        2 
  12  chr12_18637434     ZHar    T    C        0      0        2 
  12  chr12_18637434   Sample    T    C        0      0        2 
  12  chr12_18644489     AAsi    A    T        0      0        2 
  12  chr12_18644489     AKia    A    T        0      0        2 
  12  chr12_18644489     AOna    A    T      0.5      1        2 
  12  chr12_18644489     ASom    A    T        0      0        2 
  12  chr12_18644489     HCab    A    T        0      0        2 
  12  chr12_18644489     HPrz    A    T        0      0        2 
  12  chr12_18644489     ZBoe    A    T        0      0        2 
  12  chr12_18644489     ZGre    A    T        0      0        2 
  12  chr12_18644489     ZHar    A    T        0      0        2 
  12  chr12_18644489   Sample    A    T        0      0        2 
  12  chr12_18645924     AAsi    C    G        0      0        2 
  12  chr12_18645924     AKia    C    G        0      0        2 
  12  chr12_18645924     AOna    C    G      0.5      1        2 
  12  chr12_18645924     ASom    C    G        0      0        2 
  12  chr12_18645924     HCab    C    G        0      0        2 
  12  chr12_18645924     HPrz    C    G        0      0        2 
  12  chr12_18645924     ZBoe    C    G        0      0        2 
  12  chr12_18645924     ZGre    C    G        0      0        2 
  12  chr12_18645924     ZHar    C    G        0      0        2 
  12  chr12_18645924   Sample    C    G        0      0        2 
  12  chr12_18649055     AAsi    G    A        0      0        2 
  12  chr12_18649055     AKia    G    A        1      2        2 
  12  chr12_18649055     AOna    G    A        0      0        2 
  12  chr12_18649055     ASom    G    A        0      0        2 
  12  chr12_18649055     HCab    G    A        0      0        2 
  12  chr12_18649055     HPrz    G    A        0      0        2 
  12  chr12_18649055     ZBoe    G    A        0      0        2 
  12  chr12_18649055     ZGre    G    A        0      0        2 
  12  chr12_18649055     ZHar    G    A        0      0        2 
  12  chr12_18649055   Sample    G    A        0      0        2 
  12  chr12_18664884     AAsi    G    A        0      0        2 
  12  chr12_18664884     AKia    G    A        0      0        2 
  12  chr12_18664884     AOna    G    A      0.5      1        2 
  12  chr12_18664884     ASom    G    A        0      0        2 
  12  chr12_18664884     HCab    G    A        0      0        2 
  12  chr12_18664884     HPrz    G    A        0      0        2 
  12  chr12_18664884     ZBoe    G    A        0      0        2 
  12  chr12_18664884     ZGre    G    A        0      0        2 
  12  chr12_18664884     ZHar    G    A        0      0        2 
  12  chr12_18664884   Sample    G    A        0      0        2 
  12  chr12_18680463     AAsi    G    T        0      0        2 
  12  chr12_18680463     AKia    G    T        0      0        2 
  12  chr12_18680463     AOna    G    T        0      0        2 
  12  chr12_18680463     ASom    G    T        0      0        2 
  12  chr12_18680463     HCab    G    T        0      0        2 
  12  chr12_18680463     HPrz    G    T        0      0        2 
  12  chr12_18680463     ZBoe    G    T      0.5      1        2 
  12  chr12_18680463     ZGre    G    T        0      0        2 
  12  chr12_18680463     ZHar    G    T        0      0        2 
  12  chr12_18680463   Sample    G    T        0      0        2 
  12  chr12_18682498     AAsi    A    C        1      2        2 
  12  chr12_18682498     AKia    A    C        0      0        2 
  12  chr12_18682498     AOna    A    C        0      0        2 
  12  chr12_18682498     ASom    A    C        1      2        2 
  12  chr12_18682498     HCab    A    C        0      0        2 
  12  chr12_18682498     HPrz    A    C        0      0        2 
  12  chr12_18682498     ZBoe    A    C        0      0        2 
  12  chr12_18682498     ZGre    A    C        0      0        2 
  12  chr12_18682498     ZHar    A    C        0      0        2 
  12  chr12_18682498   Sample    A    C        0      0        2 
  12  chr12_18683440     AAsi    T    C        0      0        2 
  12  chr12_18683440     AKia    T    C        0      0        2 
  12  chr12_18683440     AOna    T    C        0      0        2 
  12  chr12_18683440     ASom    T    C        0      0        2 
  12  chr12_18683440     HCab    T    C        0      0        2 
  12  chr12_18683440     HPrz    T    C        0      0        2 
  12  chr12_18683440     ZBoe    T    C      0.5      1        2 
  12  chr12_18683440     ZGre    T    C        0      0        2 
  12  chr12_18683440     ZHar    T    C        0      0        2 
  12  chr12_18683440   Sample    T    C        0      0        2 
  12  chr12_18684184     AAsi    T    C        0      0        2 
  12  chr12_18684184     AKia    T    C        0      0        2 
  12  chr12_18684184     AOna    T    C        0      0        2 
  12  chr12_18684184     ASom    T    C        0      0        2 
  12  chr12_18684184     HCab    T    C        0      0        2 
  12  chr12_18684184     HPrz    T    C        0      0        2 
  12  chr12_18684184     ZBoe    T    C      0.5      1        2 
  12  chr12_18684184     ZGre    T    C        0      0        2 
  12  chr12_18684184     ZHar    T    C        0      0        2 
  12  chr12_18684184   Sample    T    C        0      0        2 
  12  chr12_18697855     AAsi    A    G        0      0        2 
  12  chr12_18697855     AKia    A    G        0      0        2 
  12  chr12_18697855     AOna    A    G      0.5      1        2 
  12  chr12_18697855     ASom    A    G        0      0        2 
  12  chr12_18697855     HCab    A    G        0      0        2 
  12  chr12_18697855     HPrz    A    G        0      0        2 
  12  chr12_18697855     ZBoe    A    G        0      0        2 
  12  chr12_18697855     ZGre    A    G        0      0        2 
  12  chr12_18697855     ZHar    A    G        0      0        2 
  12  chr12_18697855   Sample    A    G        0      0        2 
  12  chr12_18702360     AAsi    G    A        0      0        2 
  12  chr12_18702360     AKia    G    A        0      0        2 
  12  chr12_18702360     AOna    G    A        0      0        2 
  12  chr12_18702360     ASom    G    A        0      0        2 
  12  chr12_18702360     HCab    G    A        1      2        2 
  12  chr12_18702360     HPrz    G    A        1      2        2 
  12  chr12_18702360     ZBoe    G    A        0      0        2 
  12  chr12_18702360     ZGre    G    A        0      0        2 
  12  chr12_18702360     ZHar    G    A        0      0        2 
  12  chr12_18702360   Sample    G    A        1      2        2 
  12  chr12_18709944     AAsi    G    A        0      0        2 
  12  chr12_18709944     AKia    G    A        0      0        2 
  12  chr12_18709944     AOna    G    A        0      0        2 
  12  chr12_18709944     ASom    G    A        0      0        2 
  12  chr12_18709944     HCab    G    A        1      2        2 
  12  chr12_18709944     HPrz    G    A        1      2        2 
  12  chr12_18709944     ZBoe    G    A        0      0        2 
  12  chr12_18709944     ZGre    G    A        0      0        2 
  12  chr12_18709944     ZHar    G    A        0      0        2 
  12  chr12_18709944   Sample    G    A        1      2        2 
  12  chr12_18710725     AAsi    G    A      0.5      1        2 
  12  chr12_18710725     AKia    G    A        0      0        2 
  12  chr12_18710725     AOna    G    A        0      0        2 
  12  chr12_18710725     ASom    G    A        0      0        2 
  12  chr12_18710725     HCab    G    A        0      0        2 
  12  chr12_18710725     HPrz    G    A        0      0        2 
  12  chr12_18710725     ZBoe    G    A        0      0        2 
  12  chr12_18710725     ZGre    G    A        0      0        2 
  12  chr12_18710725     ZHar    G    A        0      0        2 
  12  chr12_18710725   Sample    G    A        0      0        2 
  12  chr12_18716181     AAsi    A    C        0      0        2 
  12  chr12_18716181     AKia    A    C        0      0        2 
  12  chr12_18716181     AOna    A    C        0      0        2 
  12  chr12_18716181     ASom    A    C        0      0        2 
  12  chr12_18716181     HCab    A    C        1      2        2 
  12  chr12_18716181     HPrz    A    C        1      2        2 
  12  chr12_18716181     ZBoe    A    C        0      0        2 
  12  chr12_18716181     ZGre    A    C        0      0        2 
  12  chr12_18716181     ZHar    A    C        0      0        2 
  12  chr12_18716181   Sample    A    C        1      2        2 
  12  chr12_18729726     AAsi    C    G        0      0        2 
  12  chr12_18729726     AKia    C    G        0      0        2 
  12  chr12_18729726     AOna    C    G        0      0        2 
  12  chr12_18729726     ASom    C    G        0      0        2 
  12  chr12_18729726     HCab    C    G        1      2        2 
  12  chr12_18729726     HPrz    C    G        1      2        2 
  12  chr12_18729726     ZBoe    C    G        0      0        2 
  12  chr12_18729726     ZGre    C    G        0      0        2 
  12  chr12_18729726     ZHar    C    G        0      0        2 
  12  chr12_18729726   Sample    C    G        1      2        2 
  12  chr12_18731153     AAsi    C    T        0      0        2 
  12  chr12_18731153     AKia    C    T        0      0        2 
  12  chr12_18731153     AOna    C    T        0      0        2 
  12  chr12_18731153     ASom    C    T        0      0        2 
  12  chr12_18731153     HCab    C    T        0      0        2 
  12  chr12_18731153     HPrz    C    T        0      0        2 
  12  chr12_18731153     ZBoe    C    T      0.5      1        2 
  12  chr12_18731153     ZGre    C    T        0      0        2 
  12  chr12_18731153     ZHar    C    T        0      0        2 
  12  chr12_18731153   Sample    C    T        0      0        2 
  12  chr12_18734833     AAsi    G    A        0      0        2 
  12  chr12_18734833     AKia    G    A        0      0        2 
  12  chr12_18734833     AOna    G    A        0      0        2 
  12  chr12_18734833     ASom    G    A        0      0        2 
  12  chr12_18734833     HCab    G    A        0      0        2 
  12  chr12_18734833     HPrz    G    A        0      0        2 
  12  chr12_18734833     ZBoe    G    A        0      0        2 
  12  chr12_18734833     ZGre    G    A        1      2        2 
  12  chr12_18734833     ZHar    G    A        0      0        2 
  12  chr12_18734833   Sample    G    A        0      0        2 
  12  chr12_18735354     AAsi    A    G        0      0        2 
  12  chr12_18735354     AKia    A    G        0      0        2 
  12  chr12_18735354     AOna    A    G        0      0        2 
  12  chr12_18735354     ASom    A    G        0      0        2 
  12  chr12_18735354     HCab    A    G        1      2        2 
  12  chr12_18735354     HPrz    A    G        1      2        2 
  12  chr12_18735354     ZBoe    A    G        0      0        2 
  12  chr12_18735354     ZGre    A    G        0      0        2 
  12  chr12_18735354     ZHar    A    G        0      0        2 
  12  chr12_18735354   Sample    A    G        1      2        2 
  12  chr12_18743134     AAsi    A    C        0      0        2 
  12  chr12_18743134     AKia    A    C        0      0        2 
  12  chr12_18743134     AOna    A    C        0      0        2 
  12  chr12_18743134     ASom    A    C        0      0        2 
  12  chr12_18743134     HCab    A    C        1      2        2 
  12  chr12_18743134     HPrz    A    C        1      2        2 
  12  chr12_18743134     ZBoe    A    C        0      0        2 
  12  chr12_18743134     ZGre    A    C        0      0        2 
  12  chr12_18743134     ZHar    A    C        0      0        2 
  12  chr12_18743134   Sample    A    C        1      2        2 
  12  chr12_18747620     AAsi    T    C        0      0        2 
  12  chr12_18747620     AKia    T    C        0      0        2 
  12  chr12_18747620     AOna    T    C        0      0        2 
  12  chr12_18747620     ASom    T    C        0      0        2 
  12  chr12_18747620     HCab    T    C        0      0        2 
  12  chr12_18747620     HPrz    T    C        0      0        2 
  12  chr12_18747620     ZBoe    T    C      0.5      1        2 
  12  chr12_18747620     ZGre    T    C        0      0        2 
  12  chr12_18747620     ZHar    T    C        0      0        2 
  12  chr12_18747620   Sample    T    C        0      0        2 
  12  chr12_18753619     AAsi    G    A        0      0        2 
  12  chr12_18753619     AKia    G    A        0      0        2 
  12  chr12_18753619     AOna    G    A        0      0        2 
  12  chr12_18753619     ASom    G    A        0      0        2 
  12  chr12_18753619     HCab    G    A        1      2        2 
  12  chr12_18753619     HPrz    G    A        1      2        2 
  12  chr12_18753619     ZBoe    G    A        0      0        2 
  12  chr12_18753619     ZGre    G    A        0      0        2 
  12  chr12_18753619     ZHar    G    A        0      0        2 
  12  chr12_18753619   Sample    G    A        1      2        2 
  12  chr12_18755460     AAsi    C    T      0.5      1        2 
  12  chr12_18755460     AKia    C    T        0      0        2 
  12  chr12_18755460     AOna    C    T        0      0        2 
  12  chr12_18755460     ASom    C    T        0      0        2 
  12  chr12_18755460     HCab    C    T        0      0        2 
  12  chr12_18755460     HPrz    C    T        0      0        2 
  12  chr12_18755460     ZBoe    C    T        0      0        2 
  12  chr12_18755460     ZGre    C    T        0      0        2 
  12  chr12_18755460     ZHar    C    T        0      0        2 
  12  chr12_18755460   Sample    C    T        0      0        2 
  12  chr12_18760803     AAsi    A    G        0      0        2 
  12  chr12_18760803     AKia    A    G        0      0        2 
  12  chr12_18760803     AOna    A    G        0      0        2 
  12  chr12_18760803     ASom    A    G        0      0        2 
  12  chr12_18760803     HCab    A    G        0      0        2 
  12  chr12_18760803     HPrz    A    G        0      0        2 
  12  chr12_18760803     ZBoe    A    G        0      0        2 
  12  chr12_18760803     ZGre    A    G        0      0        2 
  12  chr12_18760803     ZHar    A    G        1      2        2 
  12  chr12_18760803   Sample    A    G        0      0        2 
  12  chr12_18769335     AAsi    C    A        0      0        2 
  12  chr12_18769335     AKia    C    A        0      0        2 
  12  chr12_18769335     AOna    C    A        0      0        2 
  12  chr12_18769335     ASom    C    A        0      0        2 
  12  chr12_18769335     HCab    C    A        1      2        2 
  12  chr12_18769335     HPrz    C    A        1      2        2 
  12  chr12_18769335     ZBoe    C    A        0      0        2 
  12  chr12_18769335     ZGre    C    A        0      0        2 
  12  chr12_18769335     ZHar    C    A        0      0        2 
  12  chr12_18769335   Sample    C    A        1      2        2 
  12  chr12_18779390     AAsi    G    C        0      0        2 
  12  chr12_18779390     AKia    G    C        0      0        2 
  12  chr12_18779390     AOna    G    C        0      0        2 
  12  chr12_18779390     ASom    G    C        0      0        2 
  12  chr12_18779390     HCab    G    C        0      0        2 
  12  chr12_18779390     HPrz    G    C        0      0        2 
  12  chr12_18779390     ZBoe    G    C      0.5      1        2 
  12  chr12_18779390     ZGre    G    C        0      0        2 
  12  chr12_18779390     ZHar    G    C        0      0        2 
  12  chr12_18779390   Sample    G    C        0      0        2 
  12  chr12_18780418     AAsi    T    C        0      0        2 
  12  chr12_18780418     AKia    T    C        0      0        2 
  12  chr12_18780418     AOna    T    C        0      0        2 
  12  chr12_18780418     ASom    T    C        0      0        2 
  12  chr12_18780418     HCab    T    C        0      0        2 
  12  chr12_18780418     HPrz    T    C        0      0        2 
  12  chr12_18780418     ZBoe    T    C        0      0        2 
  12  chr12_18780418     ZGre    T    C        0      0        2 
  12  chr12_18780418     ZHar    T    C        1      2        2 
  12  chr12_18780418   Sample    T    C        0      0        2 
  12  chr12_18780446     AAsi    A    G        0      0        2 
  12  chr12_18780446     AKia    A    G        1      2        2 
  12  chr12_18780446     AOna    A    G        0      0        2 
  12  chr12_18780446     ASom    A    G        0      0        2 
  12  chr12_18780446     HCab    A    G        0      0        2 
  12  chr12_18780446     HPrz    A    G        0      0        2 
  12  chr12_18780446     ZBoe    A    G        0      0        2 
  12  chr12_18780446     ZGre    A    G        0      0        2 
  12  chr12_18780446     ZHar    A    G        0      0        2 
  12  chr12_18780446   Sample    A    G        0      0        2 
  12  chr12_18785306     AAsi    G    T      0.5      1        2 
  12  chr12_18785306     AKia    G    T        0      0        2 
  12  chr12_18785306     AOna    G    T        0      0        2 
  12  chr12_18785306     ASom    G    T        0      0        2 
  12  chr12_18785306     HCab    G    T        0      0        2 
  12  chr12_18785306     HPrz    G    T        0      0        2 
  12  chr12_18785306     ZBoe    G    T        0      0        2 
  12  chr12_18785306     ZGre    G    T        0      0        2 
  12  chr12_18785306     ZHar    G    T        0      0        2 
  12  chr12_18785306   Sample    G    T        0      0        2 
  12  chr12_18790574     AAsi    T    C        0      0        2 
  12  chr12_18790574     AKia    T    C        0      0        2 
  12  chr12_18790574     AOna    T    C        0      0        2 
  12  chr12_18790574     ASom    T    C        0      0        2 
  12  chr12_18790574     HCab    T    C      0.5      1        2 
  12  chr12_18790574     HPrz    T    C        0      0        2 
  12  chr12_18790574     ZBoe    T    C        0      0        2 
  12  chr12_18790574     ZGre    T    C        0      0        2 
  12  chr12_18790574     ZHar    T    C        0      0        2 
  12  chr12_18790574   Sample    T    C        0      0        2 
  12  chr12_18791928     AAsi    C    T        0      0        2 
  12  chr12_18791928     AKia    C    T        0      0        2 
  12  chr12_18791928     AOna    C    T        0      0        2 
  12  chr12_18791928     ASom    C    T        0      0        2 
  12  chr12_18791928     HCab    C    T        1      2        2 
  12  chr12_18791928     HPrz    C    T        1      2        2 
  12  chr12_18791928     ZBoe    C    T        0      0        2 
  12  chr12_18791928     ZGre    C    T        0      0        2 
  12  chr12_18791928     ZHar    C    T        0      0        2 
  12  chr12_18791928   Sample    C    T        1      2        2 
  12  chr12_18793258     AAsi    C    T        0      0        2 
  12  chr12_18793258     AKia    C    T        0      0        2 
  12  chr12_18793258     AOna    C    T        0      0        2 
  12  chr12_18793258     ASom    C    T        0      0        2 
  12  chr12_18793258     HCab    C    T        1      2        2 
  12  chr12_18793258     HPrz    C    T        1      2        2 
  12  chr12_18793258     ZBoe    C    T        0      0        2 
  12  chr12_18793258     ZGre    C    T        0      0        2 
  12  chr12_18793258     ZHar    C    T        0      0        2 
  12  chr12_18793258   Sample    C    T        1      2        2 
  12  chr12_18795242     AAsi    G    A        0      0        2 
  12  chr12_18795242     AKia    G    A        0      0        2 
  12  chr12_18795242     AOna    G    A        0      0        2 
  12  chr12_18795242     ASom    G    A        0      0        2 
  12  chr12_18795242     HCab    G    A        1      2        2 
  12  chr12_18795242     HPrz    G    A        1      2        2 
  12  chr12_18795242     ZBoe    G    A        0      0        2 
  12  chr12_18795242     ZGre    G    A        0      0        2 
  12  chr12_18795242     ZHar    G    A        0      0        2 
  12  chr12_18795242   Sample    G    A        1      2        2 
  12  chr12_18803982     AAsi    G    A        0      0        2 
  12  chr12_18803982     AKia    G    A        0      0        2 
  12  chr12_18803982     AOna    G    A        0      0        2 
  12  chr12_18803982     ASom    G    A        0      0        2 
  12  chr12_18803982     HCab    G    A      0.5      1        2 
  12  chr12_18803982     HPrz    G    A        1      2        2 
  12  chr12_18803982     ZBoe    G    A        0      0        2 
  12  chr12_18803982     ZGre    G    A        0      0        2 
  12  chr12_18803982     ZHar    G    A        0      0        2 
  12  chr12_18803982   Sample    G    A        1      2        2 
  12  chr12_18805007     AAsi    G    C        0      0        2 
  12  chr12_18805007     AKia    G    C        0      0        2 
  12  chr12_18805007     AOna    G    C        0      0        2 
  12  chr12_18805007     ASom    G    C        0      0        2 
  12  chr12_18805007     HCab    G    C        0      0        2 
  12  chr12_18805007     HPrz    G    C      0.5      1        2 
  12  chr12_18805007     ZBoe    G    C        0      0        2 
  12  chr12_18805007     ZGre    G    C        0      0        2 
  12  chr12_18805007     ZHar    G    C        0      0        2 
  12  chr12_18805007   Sample    G    C        0      0        2 
  12  chr12_18805434     AAsi    A    G        0      0        2 
  12  chr12_18805434     AKia    A    G        1      2        2 
  12  chr12_18805434     AOna    A    G        0      0        2 
  12  chr12_18805434     ASom    A    G        0      0        2 
  12  chr12_18805434     HCab    A    G        0      0        2 
  12  chr12_18805434     HPrz    A    G        0      0        2 
  12  chr12_18805434     ZBoe    A    G        0      0        2 
  12  chr12_18805434     ZGre    A    G        0      0        2 
  12  chr12_18805434     ZHar    A    G        0      0        2 
  12  chr12_18805434   Sample    A    G        0      0        2 
  12  chr12_18819552     AAsi    T    C        0      0        2 
  12  chr12_18819552     AKia    T    C        0      0        2 
  12  chr12_18819552     AOna    T    C        0      0        2 
  12  chr12_18819552     ASom    T    C        0      0        2 
  12  chr12_18819552     HCab    T    C      0.5      1        2 
  12  chr12_18819552     HPrz    T    C        0      0        2 
  12  chr12_18819552     ZBoe    T    C        0      0        2 
  12  chr12_18819552     ZGre    T    C        0      0        2 
  12  chr12_18819552     ZHar    T    C        0      0        2 
  12  chr12_18819552   Sample    T    C        0      0        2 
  12  chr12_18822309     AAsi    A    G        0      0        2 
  12  chr12_18822309     AKia    A    G        0      0        2 
  12  chr12_18822309     AOna    A    G        0      0        2 
  12  chr12_18822309     ASom    A    G        0      0        2 
  12  chr12_18822309     HCab    A    G      0.5      1        2 
  12  chr12_18822309     HPrz    A    G        0      0        2 
  12  chr12_18822309     ZBoe    A    G        0      0        2 
  12  chr12_18822309     ZGre    A    G        0      0        2 
  12  chr12_18822309     ZHar    A    G        0      0        2 
  12  chr12_18822309   Sample    A    G        0      0        2 
  12  chr12_18823539     AAsi    G    A        0      0        2 
  12  chr12_18823539     AKia    G    A        0      0        2 
  12  chr12_18823539     AOna    G    A        1      2        2 
  12  chr12_18823539     ASom    G    A        0      0        2 
  12  chr12_18823539     HCab    G    A        0      0        2 
  12  chr12_18823539     HPrz    G    A        0      0        2 
  12  chr12_18823539     ZBoe    G    A        0      0        2 
  12  chr12_18823539     ZGre    G    A        0      0        2 
  12  chr12_18823539     ZHar    G    A        0      0        2 
  12  chr12_18823539   Sample    G    A        0      0        2 
  12  chr12_18828036     AAsi    A    G        0      0        2 
  12  chr12_18828036     AKia    A    G        0      0        2 
  12  chr12_18828036     AOna    A    G        0      0        2 
  12  chr12_18828036     ASom    A    G        0      0        2 
  12  chr12_18828036     HCab    A    G        1      2        2 
  12  chr12_18828036     HPrz    A    G        1      2        2 
  12  chr12_18828036     ZBoe    A    G        0      0        2 
  12  chr12_18828036     ZGre    A    G        0      0        2 
  12  chr12_18828036     ZHar    A    G        0      0        2 
  12  chr12_18828036   Sample    A    G        1      2        2 
  12  chr12_18830045     AAsi    G    C        0      0        2 
  12  chr12_18830045     AKia    G    C        0      0        2 
  12  chr12_18830045     AOna    G    C        0      0        2 
  12  chr12_18830045     ASom    G    C        0      0        2 
  12  chr12_18830045     HCab    G    C        1      2        2 
  12  chr12_18830045     HPrz    G    C        1      2        2 
  12  chr12_18830045     ZBoe    G    C        0      0        2 
  12  chr12_18830045     ZGre    G    C        0      0        2 
  12  chr12_18830045     ZHar    G    C        0      0        2 
  12  chr12_18830045   Sample    G    C        1      2        2 
  12  chr12_18852364     AAsi    A    C        0      0        2 
  12  chr12_18852364     AKia    A    C        0      0        2 
  12  chr12_18852364     AOna    A    C        0      0        2 
  12  chr12_18852364     ASom    A    C        0      0        2 
  12  chr12_18852364     HCab    A    C        0      0        2 
  12  chr12_18852364     HPrz    A    C      0.5      1        2 
  12  chr12_18852364     ZBoe    A    C        0      0        2 
  12  chr12_18852364     ZGre    A    C        0      0        2 
  12  chr12_18852364     ZHar    A    C        0      0        2 
  12  chr12_18852364   Sample    A    C        0      0        2 
  12  chr12_18866214     AAsi    A    G        0      0        2 
  12  chr12_18866214     AKia    A    G        0      0        2 
  12  chr12_18866214     AOna    A    G        0      0        2 
  12  chr12_18866214     ASom    A    G        0      0        2 
  12  chr12_18866214     HCab    A    G        0      0        2 
  12  chr12_18866214     HPrz    A    G        0      0        2 
  12  chr12_18866214     ZBoe    A    G      0.5      1        2 
  12  chr12_18866214     ZGre    A    G        0      0        2 
  12  chr12_18866214     ZHar    A    G        0      0        2 
  12  chr12_18866214   Sample    A    G        0      0        2 
  12  chr12_18892996     AAsi    T    C        0      0        2 
  12  chr12_18892996     AKia    T    C        0      0        2 
  12  chr12_18892996     AOna    T    C        0      0        2 
  12  chr12_18892996     ASom    T    C        0      0        2 
  12  chr12_18892996     HCab    T    C        0      0        2 
  12  chr12_18892996     HPrz    T    C        0      0        2 
  12  chr12_18892996     ZBoe    T    C      0.5      1        2 
  12  chr12_18892996     ZGre    T    C        0      0        2 
  12  chr12_18892996     ZHar    T    C        0      0        2 
  12  chr12_18892996   Sample    T    C        0      0        2 
  12  chr12_18911692     AAsi    G    T        0      0        2 
  12  chr12_18911692     AKia    G    T        0      0        2 
  12  chr12_18911692     AOna    G    T      0.5      1        2 
  12  chr12_18911692     ASom    G    T        0      0        2 
  12  chr12_18911692     HCab    G    T        0      0        2 
  12  chr12_18911692     HPrz    G    T        0      0        2 
  12  chr12_18911692     ZBoe    G    T        0      0        2 
  12  chr12_18911692     ZGre    G    T        0      0        2 
  12  chr12_18911692     ZHar    G    T        0      0        2 
  12  chr12_18911692   Sample    G    T        0      0        2 
  12  chr12_18917990     AAsi    A    G        0      0        2 
  12  chr12_18917990     AKia    A    G        0      0        2 
  12  chr12_18917990     AOna    A    G        0      0        2 
  12  chr12_18917990     ASom    A    G        0      0        2 
  12  chr12_18917990     HCab    A    G        1      2        2 
  12  chr12_18917990     HPrz    A    G      0.5      1        2 
  12  chr12_18917990     ZBoe    A    G        0      0        2 
  12  chr12_18917990     ZGre    A    G        0      0        2 
  12  chr12_18917990     ZHar    A    G        0      0        2 
  12  chr12_18917990   Sample    A    G        1      2        2 
  12  chr12_18922908     AAsi    C    A        0      0        2 
  12  chr12_18922908     AKia    C    A        0      0        2 
  12  chr12_18922908     AOna    C    A        0      0        2 
  12  chr12_18922908     ASom    C    A        0      0        2 
  12  chr12_18922908     HCab    C    A        1      2        2 
  12  chr12_18922908     HPrz    C    A        1      2        2 
  12  chr12_18922908     ZBoe    C    A        0      0        2 
  12  chr12_18922908     ZGre    C    A        0      0        2 
  12  chr12_18922908     ZHar    C    A        0      0        2 
  12  chr12_18922908   Sample    C    A        1      2        2 
  12  chr12_18929473     AAsi    T    G        0      0        2 
  12  chr12_18929473     AKia    T    G        0      0        2 
  12  chr12_18929473     AOna    T    G        0      0        2 
  12  chr12_18929473     ASom    T    G        0      0        2 
  12  chr12_18929473     HCab    T    G        1      2        2 
  12  chr12_18929473     HPrz    T    G        1      2        2 
  12  chr12_18929473     ZBoe    T    G        0      0        2 
  12  chr12_18929473     ZGre    T    G        0      0        2 
  12  chr12_18929473     ZHar    T    G        0      0        2 
  12  chr12_18929473   Sample    T    G        1      2        2 
  12  chr12_18929998     AAsi    G    A        0      0        2 
  12  chr12_18929998     AKia    G    A        0      0        2 
  12  chr12_18929998     AOna    G    A        1      2        2 
  12  chr12_18929998     ASom    G    A        0      0        2 
  12  chr12_18929998     HCab    G    A        0      0        2 
  12  chr12_18929998     HPrz    G    A        0      0        2 
  12  chr12_18929998     ZBoe    G    A        0      0        2 
  12  chr12_18929998     ZGre    G    A        0      0        2 
  12  chr12_18929998     ZHar    G    A        0      0        2 
  12  chr12_18929998   Sample    G    A        0      0        2 
  12  chr12_18952984     AAsi    A    G        0      0        2 
  12  chr12_18952984     AKia    A    G        0      0        2 
  12  chr12_18952984     AOna    A    G        0      0        2 
  12  chr12_18952984     ASom    A    G        0      0        2 
  12  chr12_18952984     HCab    A    G        1      2        2 
  12  chr12_18952984     HPrz    A    G        1      2        2 
  12  chr12_18952984     ZBoe    A    G        0      0        2 
  12  chr12_18952984     ZGre    A    G        0      0        2 
  12  chr12_18952984     ZHar    A    G        0      0        2 
  12  chr12_18952984   Sample    A    G        1      2        2 
  12  chr12_18958273     AAsi    A    C        0      0        2 
  12  chr12_18958273     AKia    A    C        0      0        2 
  12  chr12_18958273     AOna    A    C        0      0        2 
  12  chr12_18958273     ASom    A    C        0      0        2 
  12  chr12_18958273     HCab    A    C        0      0        2 
  12  chr12_18958273     HPrz    A    C      0.5      1        2 
  12  chr12_18958273     ZBoe    A    C        0      0        2 
  12  chr12_18958273     ZGre    A    C        0      0        2 
  12  chr12_18958273     ZHar    A    C        0      0        2 
  12  chr12_18958273   Sample    A    C        0      0        2 
  12  chr12_18959238     AAsi    G    A        0      0        2 
  12  chr12_18959238     AKia    G    A        0      0        2 
  12  chr12_18959238     AOna    G    A        0      0        2 
  12  chr12_18959238     ASom    G    A        0      0        2 
  12  chr12_18959238     HCab    G    A        0      0        2 
  12  chr12_18959238     HPrz    G    A        0      0        2 
  12  chr12_18959238     ZBoe    G    A        0      0        2 
  12  chr12_18959238     ZGre    G    A        1      2        2 
  12  chr12_18959238     ZHar    G    A        0      0        2 
  12  chr12_18959238   Sample    G    A        0      0        2 
  12  chr12_18959667     AAsi    C    T        0      0        2 
  12  chr12_18959667     AKia    C    T        0      0        2 
  12  chr12_18959667     AOna    C    T        0      0        2 
  12  chr12_18959667     ASom    C    T      0.5      1        2 
  12  chr12_18959667     HCab    C    T        0      0        2 
  12  chr12_18959667     HPrz    C    T        0      0        2 
  12  chr12_18959667     ZBoe    C    T        0      0        2 
  12  chr12_18959667     ZGre    C    T        0      0        2 
  12  chr12_18959667     ZHar    C    T        0      0        2 
  12  chr12_18959667   Sample    C    T        0      0        2 
  12  chr12_18959973     AAsi    A    T        0      0        2 
  12  chr12_18959973     AKia    A    T        0      0        2 
  12  chr12_18959973     AOna    A    T        0      0        2 
  12  chr12_18959973     ASom    A    T        0      0        2 
  12  chr12_18959973     HCab    A    T        1      2        2 
  12  chr12_18959973     HPrz    A    T        1      2        2 
  12  chr12_18959973     ZBoe    A    T        0      0        2 
  12  chr12_18959973     ZGre    A    T        0      0        2 
  12  chr12_18959973     ZHar    A    T        0      0        2 
  12  chr12_18959973   Sample    A    T        1      2        2 
  12  chr12_18968479     AAsi    A    T        0      0        2 
  12  chr12_18968479     AKia    A    T        0      0        2 
  12  chr12_18968479     AOna    A    T        0      0        2 
  12  chr12_18968479     ASom    A    T        0      0        2 
  12  chr12_18968479     HCab    A    T        1      2        2 
  12  chr12_18968479     HPrz    A    T        1      2        2 
  12  chr12_18968479     ZBoe    A    T        0      0        2 
  12  chr12_18968479     ZGre    A    T        0      0        2 
  12  chr12_18968479     ZHar    A    T        0      0        2 
  12  chr12_18968479   Sample    A    T        1      2        2 
  12  chr12_18973062     AAsi    T    C        0      0        2 
  12  chr12_18973062     AKia    T    C        0      0        2 
  12  chr12_18973062     AOna    T    C        0      0        2 
  12  chr12_18973062     ASom    T    C        0      0        2 
  12  chr12_18973062     HCab    T    C        0      0        2 
  12  chr12_18973062     HPrz    T    C        0      0        2 
  12  chr12_18973062     ZBoe    T    C        0      0        2 
  12  chr12_18973062     ZGre    T    C        0      0        2 
  12  chr12_18973062     ZHar    T    C        1      2        2 
  12  chr12_18973062   Sample    T    C        0      0        2 
  12  chr12_18980894     AAsi    G    A        0      0        2 
  12  chr12_18980894     AKia    G    A        0      0        2 
  12  chr12_18980894     AOna    G    A        0      0        2 
  12  chr12_18980894     ASom    G    A        0      0        2 
  12  chr12_18980894     HCab    G    A        0      0        2 
  12  chr12_18980894     HPrz    G    A        0      0        2 
  12  chr12_18980894     ZBoe    G    A        0      0        2 
  12  chr12_18980894     ZGre    G    A        1      2        2 
  12  chr12_18980894     ZHar    G    A        0      0        2 
  12  chr12_18980894   Sample    G    A        0      0        2 
  12  chr12_18984648     AAsi    T    C        0      0        2 
  12  chr12_18984648     AKia    T    C        0      0        2 
  12  chr12_18984648     AOna    T    C        0      0        2 
  12  chr12_18984648     ASom    T    C        0      0        2 
  12  chr12_18984648     HCab    T    C      0.5      1        2 
  12  chr12_18984648     HPrz    T    C        0      0        2 
  12  chr12_18984648     ZBoe    T    C        0      0        2 
  12  chr12_18984648     ZGre    T    C        0      0        2 
  12  chr12_18984648     ZHar    T    C        0      0        2 
  12  chr12_18984648   Sample    T    C        0      0        2 
  12  chr12_18992019     AAsi    G    A        0      0        2 
  12  chr12_18992019     AKia    G    A        0      0        2 
  12  chr12_18992019     AOna    G    A        0      0        2 
  12  chr12_18992019     ASom    G    A        0      0        2 
  12  chr12_18992019     HCab    G    A        0      0        2 
  12  chr12_18992019     HPrz    G    A        0      0        2 
  12  chr12_18992019     ZBoe    G    A      0.5      1        2 
  12  chr12_18992019     ZGre    G    A        0      0        2 
  12  chr12_18992019     ZHar    G    A        0      0        2 
  12  chr12_18992019   Sample    G    A        0      0        2 
  12  chr12_18994714     AAsi    G    A      0.5      1        2 
  12  chr12_18994714     AKia    G    A        0      0        2 
  12  chr12_18994714     AOna    G    A        0      0        2 
  12  chr12_18994714     ASom    G    A        1      2        2 
  12  chr12_18994714     HCab    G    A        0      0        2 
  12  chr12_18994714     HPrz    G    A        0      0        2 
  12  chr12_18994714     ZBoe    G    A        0      0        2 
  12  chr12_18994714     ZGre    G    A        0      0        2 
  12  chr12_18994714     ZHar    G    A        0      0        2 
  12  chr12_18994714   Sample    G    A        0      0        2 
  12  chr12_19007225     AAsi    C    T        0      0        2 
  12  chr12_19007225     AKia    C    T        0      0        2 
  12  chr12_19007225     AOna    C    T        0      0        2 
  12  chr12_19007225     ASom    C    T        0      0        2 
  12  chr12_19007225     HCab    C    T        0      0        2 
  12  chr12_19007225     HPrz    C    T      0.5      1        2 
  12  chr12_19007225     ZBoe    C    T        0      0        2 
  12  chr12_19007225     ZGre    C    T        0      0        2 
  12  chr12_19007225     ZHar    C    T        0      0        2 
  12  chr12_19007225   Sample    C    T        0      0        2 
  12  chr12_19011948     AAsi    A    G        0      0        2 
  12  chr12_19011948     AKia    A    G        0      0        2 
  12  chr12_19011948     AOna    A    G        1      2        2 
  12  chr12_19011948     ASom    A    G        0      0        2 
  12  chr12_19011948     HCab    A    G        0      0        2 
  12  chr12_19011948     HPrz    A    G        0      0        2 
  12  chr12_19011948     ZBoe    A    G        0      0        2 
  12  chr12_19011948     ZGre    A    G        0      0        2 
  12  chr12_19011948     ZHar    A    G        0      0        2 
  12  chr12_19011948   Sample    A    G        0      0        2 
  12  chr12_19015743     AAsi    T    C        0      0        2 
  12  chr12_19015743     AKia    T    C        0      0        2 
  12  chr12_19015743     AOna    T    C        0      0        2 
  12  chr12_19015743     ASom    T    C        0      0        2 
  12  chr12_19015743     HCab    T    C        1      2        2 
  12  chr12_19015743     HPrz    T    C        1      2        2 
  12  chr12_19015743     ZBoe    T    C        0      0        2 
  12  chr12_19015743     ZGre    T    C        0      0        2 
  12  chr12_19015743     ZHar    T    C        0      0        2 
  12  chr12_19015743   Sample    T    C        1      2        2 
  12  chr12_19017708     AAsi    A    G        0      0        2 
  12  chr12_19017708     AKia    A    G        0      0        2 
  12  chr12_19017708     AOna    A    G        0      0        2 
  12  chr12_19017708     ASom    A    G        0      0        2 
  12  chr12_19017708     HCab    A    G        0      0        2 
  12  chr12_19017708     HPrz    A    G        0      0        2 
  12  chr12_19017708     ZBoe    A    G        0      0        2 
  12  chr12_19017708     ZGre    A    G        0      0        2 
  12  chr12_19017708     ZHar    A    G        1      2        2 
  12  chr12_19017708   Sample    A    G        0      0        2 
  12  chr12_19027776     AAsi    T    C        0      0        2 
  12  chr12_19027776     AKia    T    C        0      0        2 
  12  chr12_19027776     AOna    T    C        0      0        2 
  12  chr12_19027776     ASom    T    C        0      0        2 
  12  chr12_19027776     HCab    T    C        0      0        2 
  12  chr12_19027776     HPrz    T    C        0      0        2 
  12  chr12_19027776     ZBoe    T    C        1      2        2 
  12  chr12_19027776     ZGre    T    C        0      0        2 
  12  chr12_19027776     ZHar    T    C        0      0        2 
  12  chr12_19027776   Sample    T    C        0      0        2 
  12  chr12_19042415     AAsi    A    C        0      0        2 
  12  chr12_19042415     AKia    A    C        0      0        2 
  12  chr12_19042415     AOna    A    C        0      0        2 
  12  chr12_19042415     ASom    A    C        0      0        2 
  12  chr12_19042415     HCab    A    C        1      2        2 
  12  chr12_19042415     HPrz    A    C      0.5      1        2 
  12  chr12_19042415     ZBoe    A    C        0      0        2 
  12  chr12_19042415     ZGre    A    C        0      0        2 
  12  chr12_19042415     ZHar    A    C        0      0        2 
  12  chr12_19042415   Sample    A    C        1      2        2 
  12  chr12_19042509     AAsi    G    A        0      0        2 
  12  chr12_19042509     AKia    G    A        0      0        2 
  12  chr12_19042509     AOna    G    A        0      0        2 
  12  chr12_19042509     ASom    G    A        0      0        2 
  12  chr12_19042509     HCab    G    A        1      2        2 
  12  chr12_19042509     HPrz    G    A        1      2        2 
  12  chr12_19042509     ZBoe    G    A        0      0        2 
  12  chr12_19042509     ZGre    G    A        0      0        2 
  12  chr12_19042509     ZHar    G    A        0      0        2 
  12  chr12_19042509   Sample    G    A        1      2        2 
  12  chr12_19043542     AAsi    A    G        0      0        2 
  12  chr12_19043542     AKia    A    G        0      0        2 
  12  chr12_19043542     AOna    A    G        0      0        2 
  12  chr12_19043542     ASom    A    G        0      0        2 
  12  chr12_19043542     HCab    A    G        0      0        2 
  12  chr12_19043542     HPrz    A    G        0      0        2 
  12  chr12_19043542     ZBoe    A    G        0      0        2 
  12  chr12_19043542     ZGre    A    G        1      2        2 
  12  chr12_19043542     ZHar    A    G        0      0        2 
  12  chr12_19043542   Sample    A    G        0      0        2 
  12  chr12_19051142     AAsi    C    G        0      0        2 
  12  chr12_19051142     AKia    C    G        1      2        2 
  12  chr12_19051142     AOna    C    G        0      0        2 
  12  chr12_19051142     ASom    C    G        0      0        2 
  12  chr12_19051142     HCab    C    G        0      0        2 
  12  chr12_19051142     HPrz    C    G        0      0        2 
  12  chr12_19051142     ZBoe    C    G        0      0        2 
  12  chr12_19051142     ZGre    C    G        0      0        2 
  12  chr12_19051142     ZHar    C    G        0      0        2 
  12  chr12_19051142   Sample    C    G        0      0        2 
  12  chr12_19051179     AAsi    A    G        0      0        2 
  12  chr12_19051179     AKia    A    G        0      0        2 
  12  chr12_19051179     AOna    A    G      0.5      1        2 
  12  chr12_19051179     ASom    A    G        0      0        2 
  12  chr12_19051179     HCab    A    G        0      0        2 
  12  chr12_19051179     HPrz    A    G        0      0        2 
  12  chr12_19051179     ZBoe    A    G        0      0        2 
  12  chr12_19051179     ZGre    A    G        0      0        2 
  12  chr12_19051179     ZHar    A    G        0      0        2 
  12  chr12_19051179   Sample    A    G        0      0        2 
  12  chr12_19054348     AAsi    G    A        0      0        2 
  12  chr12_19054348     AKia    G    A        0      0        2 
  12  chr12_19054348     AOna    G    A        0      0        2 
  12  chr12_19054348     ASom    G    A        0      0        2 
  12  chr12_19054348     HCab    G    A        1      2        2 
  12  chr12_19054348     HPrz    G    A        1      2        2 
  12  chr12_19054348     ZBoe    G    A        0      0        2 
  12  chr12_19054348     ZGre    G    A        0      0        2 
  12  chr12_19054348     ZHar    G    A        0      0        2 
  12  chr12_19054348   Sample    G    A        1      2        2 
  12  chr12_19066289     AAsi    T    C        0      0        2 
  12  chr12_19066289     AKia    T    C        0      0        2 
  12  chr12_19066289     AOna    T    C      0.5      1        2 
  12  chr12_19066289     ASom    T    C        0      0        2 
  12  chr12_19066289     HCab    T    C        0      0        2 
  12  chr12_19066289     HPrz    T    C        0      0        2 
  12  chr12_19066289     ZBoe    T    C        0      0        2 
  12  chr12_19066289     ZGre    T    C        0      0        2 
  12  chr12_19066289     ZHar    T    C        0      0        2 
  12  chr12_19066289   Sample    T    C        0      0        2 
  12  chr12_19068555     AAsi    A    G        0      0        2 
  12  chr12_19068555     AKia    A    G        0      0        2 
  12  chr12_19068555     AOna    A    G        0      0        2 
  12  chr12_19068555     ASom    A    G        0      0        2 
  12  chr12_19068555     HCab    A    G        1      2        2 
  12  chr12_19068555     HPrz    A    G        1      2        2 
  12  chr12_19068555     ZBoe    A    G        0      0        2 
  12  chr12_19068555     ZGre    A    G        0      0        2 
  12  chr12_19068555     ZHar    A    G        0      0        2 
  12  chr12_19068555   Sample    A    G        1      2        2 
  12  chr12_19073054     AAsi    A    G        0      0        2 
  12  chr12_19073054     AKia    A    G        0      0        2 
  12  chr12_19073054     AOna    A    G        0      0        2 
  12  chr12_19073054     ASom    A    G        0      0        2 
  12  chr12_19073054     HCab    A    G        1      2        2 
  12  chr12_19073054     HPrz    A    G        1      2        2 
  12  chr12_19073054     ZBoe    A    G        0      0        2 
  12  chr12_19073054     ZGre    A    G        0      0        2 
  12  chr12_19073054     ZHar    A    G        0      0        2 
  12  chr12_19073054   Sample    A    G        1      2        2 
  12  chr12_19074124     AAsi    G    A        0      0        2 
  12  chr12_19074124     AKia    G    A        0      0        2 
  12  chr12_19074124     AOna    G    A        0      0        2 
  12  chr12_19074124     ASom    G    A        0      0        2 
  12  chr12_19074124     HCab    G    A        1      2        2 
  12  chr12_19074124     HPrz    G    A        1      2        2 
  12  chr12_19074124     ZBoe    G    A        0      0        2 
  12  chr12_19074124     ZGre    G    A        0      0        2 
  12  chr12_19074124     ZHar    G    A        0      0        2 
  12  chr12_19074124   Sample    G    A        1      2        2 
  12  chr12_19075386     AAsi    C    A        0      0        2 
  12  chr12_19075386     AKia    C    A        0      0        2 
  12  chr12_19075386     AOna    C    A        0      0        2 
  12  chr12_19075386     ASom    C    A        0      0        2 
  12  chr12_19075386     HCab    C    A        0      0        2 
  12  chr12_19075386     HPrz    C    A        0      0        2 
  12  chr12_19075386     ZBoe    C    A        0      0        2 
  12  chr12_19075386     ZGre    C    A        1      2        2 
  12  chr12_19075386     ZHar    C    A        0      0        2 
  12  chr12_19075386   Sample    C    A        0      0        2 
  12  chr12_19081262     AAsi    A    G        0      0        2 
  12  chr12_19081262     AKia    A    G        0      0        2 
  12  chr12_19081262     AOna    A    G        0      0        2 
  12  chr12_19081262     ASom    A    G        0      0        2 
  12  chr12_19081262     HCab    A    G        0      0        2 
  12  chr12_19081262     HPrz    A    G        0      0        2 
  12  chr12_19081262     ZBoe    A    G      0.5      1        2 
  12  chr12_19081262     ZGre    A    G        0      0        2 
  12  chr12_19081262     ZHar    A    G        0      0        2 
  12  chr12_19081262   Sample    A    G        0      0        2 
  12  chr12_19083968     AAsi    A    T        1      2        2 
  12  chr12_19083968     AKia    A    T        0      0        2 
  12  chr12_19083968     AOna    A    T        0      0        2 
  12  chr12_19083968     ASom    A    T        1      2        2 
  12  chr12_19083968     HCab    A    T        0      0        2 
  12  chr12_19083968     HPrz    A    T        0      0        2 
  12  chr12_19083968     ZBoe    A    T        0      0        2 
  12  chr12_19083968     ZGre    A    T        0      0        2 
  12  chr12_19083968     ZHar    A    T        0      0        2 
  12  chr12_19083968   Sample    A    T        0      0        2 
  12  chr12_19100428     AAsi    T    C      0.5      1        2 
  12  chr12_19100428     AKia    T    C        0      0        2 
  12  chr12_19100428     AOna    T    C        0      0        2 
  12  chr12_19100428     ASom    T    C        0      0        2 
  12  chr12_19100428     HCab    T    C        0      0        2 
  12  chr12_19100428     HPrz    T    C        0      0        2 
  12  chr12_19100428     ZBoe    T    C        0      0        2 
  12  chr12_19100428     ZGre    T    C        0      0        2 
  12  chr12_19100428     ZHar    T    C        0      0        2 
  12  chr12_19100428   Sample    T    C        0      0        2 
  12  chr12_19103258     AAsi    T    C        0      0        2 
  12  chr12_19103258     AKia    T    C        0      0        2 
  12  chr12_19103258     AOna    T    C        0      0        2 
  12  chr12_19103258     ASom    T    C        0      0        2 
  12  chr12_19103258     HCab    T    C        0      0        2 
  12  chr12_19103258     HPrz    T    C        0      0        2 
  12  chr12_19103258     ZBoe    T    C        0      0        2 
  12  chr12_19103258     ZGre    T    C        0      0        2 
  12  chr12_19103258     ZHar    T    C        1      2        2 
  12  chr12_19103258   Sample    T    C        0      0        2 
  12  chr12_19103605     AAsi    G    A        0      0        2 
  12  chr12_19103605     AKia    G    A        0      0        2 
  12  chr12_19103605     AOna    G    A        0      0        2 
  12  chr12_19103605     ASom    G    A        0      0        2 
  12  chr12_19103605     HCab    G    A        0      0        2 
  12  chr12_19103605     HPrz    G    A      0.5      1        2 
  12  chr12_19103605     ZBoe    G    A        0      0        2 
  12  chr12_19103605     ZGre    G    A        0      0        2 
  12  chr12_19103605     ZHar    G    A        0      0        2 
  12  chr12_19103605   Sample    G    A        0      0        2 
  12  chr12_19106017     AAsi    A    G        0      0        2 
  12  chr12_19106017     AKia    A    G        0      0        2 
  12  chr12_19106017     AOna    A    G        0      0        2 
  12  chr12_19106017     ASom    A    G        0      0        2 
  12  chr12_19106017     HCab    A    G        0      0        2 
  12  chr12_19106017     HPrz    A    G      0.5      1        2 
  12  chr12_19106017     ZBoe    A    G        0      0        2 
  12  chr12_19106017     ZGre    A    G        0      0        2 
  12  chr12_19106017     ZHar    A    G        0      0        2 
  12  chr12_19106017   Sample    A    G        0      0        2 
  12  chr12_19106302     AAsi    C    A        0      0        2 
  12  chr12_19106302     AKia    C    A        0      0        2 
  12  chr12_19106302     AOna    C    A        0      0        2 
  12  chr12_19106302     ASom    C    A        0      0        2 
  12  chr12_19106302     HCab    C    A        0      0        2 
  12  chr12_19106302     HPrz    C    A        0      0        2 
  12  chr12_19106302     ZBoe    C    A      0.5      1        2 
  12  chr12_19106302     ZGre    C    A        1      2        2 
  12  chr12_19106302     ZHar    C    A        0      0        2 
  12  chr12_19106302   Sample    C    A        0      0        2 
  12  chr12_19115993     AAsi    A    G        0      0        2 
  12  chr12_19115993     AKia    A    G        0      0        2 
  12  chr12_19115993     AOna    A    G        0      0        2 
  12  chr12_19115993     ASom    A    G        0      0        2 
  12  chr12_19115993     HCab    A    G        1      2        2 
  12  chr12_19115993     HPrz    A    G        1      2        2 
  12  chr12_19115993     ZBoe    A    G        0      0        2 
  12  chr12_19115993     ZGre    A    G        0      0        2 
  12  chr12_19115993     ZHar    A    G        0      0        2 
  12  chr12_19115993   Sample    A    G        1      2        2 
  12  chr12_19129625     AAsi    A    G      0.5      1        2 
  12  chr12_19129625     AKia    A    G        0      0        2 
  12  chr12_19129625     AOna    A    G        0      0        2 
  12  chr12_19129625     ASom    A    G        0      0        2 
  12  chr12_19129625     HCab    A    G        0      0        2 
  12  chr12_19129625     HPrz    A    G        0      0        2 
  12  chr12_19129625     ZBoe    A    G        0      0        2 
  12  chr12_19129625     ZGre    A    G        0      0        2 
  12  chr12_19129625     ZHar    A    G        0      0        2 
  12  chr12_19129625   Sample    A    G        0      0        2 
  12  chr12_19140930     AAsi    G    C      0.5      1        2 
  12  chr12_19140930     AKia    G    C        0      0        2 
  12  chr12_19140930     AOna    G    C        0      0        2 
  12  chr12_19140930     ASom    G    C        0      0        2 
  12  chr12_19140930     HCab    G    C        0      0        2 
  12  chr12_19140930     HPrz    G    C        0      0        2 
  12  chr12_19140930     ZBoe    G    C        0      0        2 
  12  chr12_19140930     ZGre    G    C        0      0        2 
  12  chr12_19140930     ZHar    G    C        0      0        2 
  12  chr12_19140930   Sample    G    C        0      0        2 
  12  chr12_19151855     AAsi    G    C        1      2        2 
  12  chr12_19151855     AKia    G    C        1      2        2 
  12  chr12_19151855     AOna    G    C        1      2        2 
  12  chr12_19151855     ASom    G    C        1      2        2 
  12  chr12_19151855     HCab    G    C        0      0        2 
  12  chr12_19151855     HPrz    G    C        0      0        2 
  12  chr12_19151855     ZBoe    G    C        0      0        2 
  12  chr12_19151855     ZGre    G    C        1      2        2 
  12  chr12_19151855     ZHar    G    C        0      0        2 
  12  chr12_19151855   Sample    G    C        0      0        2 
  12  chr12_19165667     AAsi    C    T        0      0        2 
  12  chr12_19165667     AKia    C    T        1      2        2 
  12  chr12_19165667     AOna    C    T        1      2        2 
  12  chr12_19165667     ASom    C    T        0      0        2 
  12  chr12_19165667     HCab    C    T        0      0        2 
  12  chr12_19165667     HPrz    C    T        0      0        2 
  12  chr12_19165667     ZBoe    C    T        0      0        2 
  12  chr12_19165667     ZGre    C    T        0      0        2 
  12  chr12_19165667     ZHar    C    T        0      0        2 
  12  chr12_19165667   Sample    C    T        0      0        2 
  12  chr12_19175987     AAsi    C    T        0      0        2 
  12  chr12_19175987     AKia    C    T        0      0        2 
  12  chr12_19175987     AOna    C    T        0      0        2 
  12  chr12_19175987     ASom    C    T        0      0        2 
  12  chr12_19175987     HCab    C    T        0      0        2 
  12  chr12_19175987     HPrz    C    T        0      0        2 
  12  chr12_19175987     ZBoe    C    T      0.5      1        2 
  12  chr12_19175987     ZGre    C    T        0      0        2 
  12  chr12_19175987     ZHar    C    T        0      0        2 
  12  chr12_19175987   Sample    C    T        0      0        2 
  12  chr12_19182990     AAsi    G    A        0      0        2 
  12  chr12_19182990     AKia    G    A        0      0        2 
  12  chr12_19182990     AOna    G    A        0      0        2 
  12  chr12_19182990     ASom    G    A        0      0        2 
  12  chr12_19182990     HCab    G    A        1      2        2 
  12  chr12_19182990     HPrz    G    A        1      2        2 
  12  chr12_19182990     ZBoe    G    A        0      0        2 
  12  chr12_19182990     ZGre    G    A        0      0        2 
  12  chr12_19182990     ZHar    G    A        0      0        2 
  12  chr12_19182990   Sample    G    A        1      2        2 
  12  chr12_19190836     AAsi    T    C        0      0        2 
  12  chr12_19190836     AKia    T    C        0      0        2 
  12  chr12_19190836     AOna    T    C        0      0        2 
  12  chr12_19190836     ASom    T    C        0      0        2 
  12  chr12_19190836     HCab    T    C        0      0        2 
  12  chr12_19190836     HPrz    T    C        0      0        2 
  12  chr12_19190836     ZBoe    T    C      0.5      1        2 
  12  chr12_19190836     ZGre    T    C        0      0        2 
  12  chr12_19190836     ZHar    T    C        0      0        2 
  12  chr12_19190836   Sample    T    C        0      0        2 
  12  chr12_19199706     AAsi    C    T        0      0        2 
  12  chr12_19199706     AKia    C    T        0      0        2 
  12  chr12_19199706     AOna    C    T        0      0        2 
  12  chr12_19199706     ASom    C    T        0      0        2 
  12  chr12_19199706     HCab    C    T        1      2        2 
  12  chr12_19199706     HPrz    C    T        1      2        2 
  12  chr12_19199706     ZBoe    C    T        0      0        2 
  12  chr12_19199706     ZGre    C    T        0      0        2 
  12  chr12_19199706     ZHar    C    T        0      0        2 
  12  chr12_19199706   Sample    C    T        1      2        2 
  12  chr12_19200042     AAsi    T    C      0.5      1        2 
  12  chr12_19200042     AKia    T    C        0      0        2 
  12  chr12_19200042     AOna    T    C        0      0        2 
  12  chr12_19200042     ASom    T    C        0      0        2 
  12  chr12_19200042     HCab    T    C        0      0        2 
  12  chr12_19200042     HPrz    T    C        0      0        2 
  12  chr12_19200042     ZBoe    T    C        0      0        2 
  12  chr12_19200042     ZGre    T    C        0      0        2 
  12  chr12_19200042     ZHar    T    C        0      0        2 
  12  chr12_19200042   Sample    T    C        0      0        2 
  12  chr12_19212212     AAsi    A    C        0      0        2 
  12  chr12_19212212     AKia    A    C        0      0        2 
  12  chr12_19212212     AOna    A    C      0.5      1        2 
  12  chr12_19212212     ASom    A    C        0      0        2 
  12  chr12_19212212     HCab    A    C        0      0        2 
  12  chr12_19212212     HPrz    A    C        0      0        2 
  12  chr12_19212212     ZBoe    A    C        0      0        2 
  12  chr12_19212212     ZGre    A    C        0      0        2 
  12  chr12_19212212     ZHar    A    C        0      0        2 
  12  chr12_19212212   Sample    A    C        0      0        2 
  12  chr12_19212715     AAsi    G    C        0      0        2 
  12  chr12_19212715     AKia    G    C        0      0        2 
  12  chr12_19212715     AOna    G    C        0      0        2 
  12  chr12_19212715     ASom    G    C        0      0        2 
  12  chr12_19212715     HCab    G    C        0      0        2 
  12  chr12_19212715     HPrz    G    C        0      0        2 
  12  chr12_19212715     ZBoe    G    C        0      0        2 
  12  chr12_19212715     ZGre    G    C        0      0        2 
  12  chr12_19212715     ZHar    G    C        1      2        2 
  12  chr12_19212715   Sample    G    C        0      0        2 
  12  chr12_19216464     AAsi    A    G        0      0        2 
  12  chr12_19216464     AKia    A    G        0      0        2 
  12  chr12_19216464     AOna    A    G        0      0        2 
  12  chr12_19216464     ASom    A    G        0      0        2 
  12  chr12_19216464     HCab    A    G        0      0        2 
  12  chr12_19216464     HPrz    A    G        0      0        2 
  12  chr12_19216464     ZBoe    A    G        0      0        2 
  12  chr12_19216464     ZGre    A    G        1      2        2 
  12  chr12_19216464     ZHar    A    G        0      0        2 
  12  chr12_19216464   Sample    A    G        0      0        2 
  12  chr12_19221672     AAsi    A    G        0      0        2 
  12  chr12_19221672     AKia    A    G        0      0        2 
  12  chr12_19221672     AOna    A    G        0      0        2 
  12  chr12_19221672     ASom    A    G        0      0        2 
  12  chr12_19221672     HCab    A    G        1      2        2 
  12  chr12_19221672     HPrz    A    G        1      2        2 
  12  chr12_19221672     ZBoe    A    G        0      0        2 
  12  chr12_19221672     ZGre    A    G        0      0        2 
  12  chr12_19221672     ZHar    A    G        0      0        2 
  12  chr12_19221672   Sample    A    G        1      2        2 
  12  chr12_19223269     AAsi    C    T        0      0        2 
  12  chr12_19223269     AKia    C    T        0      0        2 
  12  chr12_19223269     AOna    C    T        0      0        2 
  12  chr12_19223269     ASom    C    T        0      0        2 
  12  chr12_19223269     HCab    C    T        1      2        2 
  12  chr12_19223269     HPrz    C    T        1      2        2 
  12  chr12_19223269     ZBoe    C    T        0      0        2 
  12  chr12_19223269     ZGre    C    T        0      0        2 
  12  chr12_19223269     ZHar    C    T        0      0        2 
  12  chr12_19223269   Sample    C    T        1      2        2 
  12  chr12_19225366     AAsi    T    C        0      0        2 
  12  chr12_19225366     AKia    T    C        0      0        2 
  12  chr12_19225366     AOna    T    C        0      0        2 
  12  chr12_19225366     ASom    T    C        0      0        2 
  12  chr12_19225366     HCab    T    C        1      2        2 
  12  chr12_19225366     HPrz    T    C        1      2        2 
  12  chr12_19225366     ZBoe    T    C        0      0        2 
  12  chr12_19225366     ZGre    T    C        0      0        2 
  12  chr12_19225366     ZHar    T    C        0      0        2 
  12  chr12_19225366   Sample    T    C        1      2        2 
  12  chr12_19232093     AAsi    G    A        0      0        2 
  12  chr12_19232093     AKia    G    A        0      0        2 
  12  chr12_19232093     AOna    G    A        0      0        2 
  12  chr12_19232093     ASom    G    A        0      0        2 
  12  chr12_19232093     HCab    G    A        1      2        2 
  12  chr12_19232093     HPrz    G    A        1      2        2 
  12  chr12_19232093     ZBoe    G    A        0      0        2 
  12  chr12_19232093     ZGre    G    A        0      0        2 
  12  chr12_19232093     ZHar    G    A        0      0        2 
  12  chr12_19232093   Sample    G    A        1      2        2 
  12  chr12_19254468     AAsi    T    C        0      0        2 
  12  chr12_19254468     AKia    T    C        0      0        2 
  12  chr12_19254468     AOna    T    C        0      0        2 
  12  chr12_19254468     ASom    T    C        0      0        2 
  12  chr12_19254468     HCab    T    C        1      2        2 
  12  chr12_19254468     HPrz    T    C        1      2        2 
  12  chr12_19254468     ZBoe    T    C        0      0        2 
  12  chr12_19254468     ZGre    T    C        0      0        2 
  12  chr12_19254468     ZHar    T    C        0      0        2 
  12  chr12_19254468   Sample    T    C        1      2        2 
  12  chr12_19260106     AAsi    C    T        0      0        2 
  12  chr12_19260106     AKia    C    T        0      0        2 
  12  chr12_19260106     AOna    C    T      0.5      1        2 
  12  chr12_19260106     ASom    C    T        0      0        2 
  12  chr12_19260106     HCab    C    T        0      0        2 
  12  chr12_19260106     HPrz    C    T        0      0        2 
  12  chr12_19260106     ZBoe    C    T        0      0        2 
  12  chr12_19260106     ZGre    C    T        0      0        2 
  12  chr12_19260106     ZHar    C    T        0      0        2 
  12  chr12_19260106   Sample    C    T        0      0        2 
  12  chr12_19260681     AAsi    C    T        0      0        2 
  12  chr12_19260681     AKia    C    T        0      0        2 
  12  chr12_19260681     AOna    C    T        0      0        2 
  12  chr12_19260681     ASom    C    T        0      0        2 
  12  chr12_19260681     HCab    C    T        1      2        2 
  12  chr12_19260681     HPrz    C    T        1      2        2 
  12  chr12_19260681     ZBoe    C    T        0      0        2 
  12  chr12_19260681     ZGre    C    T        0      0        2 
  12  chr12_19260681     ZHar    C    T        0      0        2 
  12  chr12_19260681   Sample    C    T        1      2        2 
  12  chr12_19262474     AAsi    C    G        0      0        2 
  12  chr12_19262474     AKia    C    G        0      0        2 
  12  chr12_19262474     AOna    C    G        0      0        2 
  12  chr12_19262474     ASom    C    G        0      0        2 
  12  chr12_19262474     HCab    C    G        1      2        2 
  12  chr12_19262474     HPrz    C    G        1      2        2 
  12  chr12_19262474     ZBoe    C    G        0      0        2 
  12  chr12_19262474     ZGre    C    G        0      0        2 
  12  chr12_19262474     ZHar    C    G        0      0        2 
  12  chr12_19262474   Sample    C    G        1      2        2 
  12  chr12_19266682     AAsi    G    A        0      0        2 
  12  chr12_19266682     AKia    G    A        0      0        2 
  12  chr12_19266682     AOna    G    A        0      0        2 
  12  chr12_19266682     ASom    G    A        0      0        2 
  12  chr12_19266682     HCab    G    A        0      0        2 
  12  chr12_19266682     HPrz    G    A        0      0        2 
  12  chr12_19266682     ZBoe    G    A        1      2        2 
  12  chr12_19266682     ZGre    G    A        1      2        2 
  12  chr12_19266682     ZHar    G    A        0      0        2 
  12  chr12_19266682   Sample    G    A        0      0        2 
  12  chr12_19267526     AAsi    G    A        0      0        2 
  12  chr12_19267526     AKia    G    A        0      0        2 
  12  chr12_19267526     AOna    G    A        0      0        2 
  12  chr12_19267526     ASom    G    A        0      0        2 
  12  chr12_19267526     HCab    G    A        1      2        2 
  12  chr12_19267526     HPrz    G    A        1      2        2 
  12  chr12_19267526     ZBoe    G    A        0      0        2 
  12  chr12_19267526     ZGre    G    A        0      0        2 
  12  chr12_19267526     ZHar    G    A        0      0        2 
  12  chr12_19267526   Sample    G    A        1      2        2 
  12  chr12_19269766     AAsi    A    C        1      2        2 
  12  chr12_19269766     AKia    A    C        0      0        2 
  12  chr12_19269766     AOna    A    C        0      0        2 
  12  chr12_19269766     ASom    A    C        1      2        2 
  12  chr12_19269766     HCab    A    C        0      0        2 
  12  chr12_19269766     HPrz    A    C        0      0        2 
  12  chr12_19269766     ZBoe    A    C        1      2        2 
  12  chr12_19269766     ZGre    A    C        1      2        2 
  12  chr12_19269766     ZHar    A    C        1      2        2 
  12  chr12_19269766   Sample    A    C        0      0        2 
  12  chr12_19270260     AAsi    T    C        0      0        2 
  12  chr12_19270260     AKia    T    C        0      0        2 
  12  chr12_19270260     AOna    T    C      0.5      1        2 
  12  chr12_19270260     ASom    T    C        0      0        2 
  12  chr12_19270260     HCab    T    C        0      0        2 
  12  chr12_19270260     HPrz    T    C        0      0        2 
  12  chr12_19270260     ZBoe    T    C        0      0        2 
  12  chr12_19270260     ZGre    T    C        0      0        2 
  12  chr12_19270260     ZHar    T    C        0      0        2 
  12  chr12_19270260   Sample    T    C        0      0        2 
  12  chr12_19280743     AAsi    A    G        0      0        2 
  12  chr12_19280743     AKia    A    G        0      0        2 
  12  chr12_19280743     AOna    A    G        0      0        2 
  12  chr12_19280743     ASom    A    G        0      0        2 
  12  chr12_19280743     HCab    A    G        0      0        2 
  12  chr12_19280743     HPrz    A    G        0      0        2 
  12  chr12_19280743     ZBoe    A    G        0      0        2 
  12  chr12_19280743     ZGre    A    G        1      2        2 
  12  chr12_19280743     ZHar    A    G        0      0        2 
  12  chr12_19280743   Sample    A    G        0      0        2 
  12  chr12_19281865     AAsi    T    C        0      0        2 
  12  chr12_19281865     AKia    T    C        1      2        2 
  12  chr12_19281865     AOna    T    C      0.5      1        2 
  12  chr12_19281865     ASom    T    C        0      0        2 
  12  chr12_19281865     HCab    T    C        0      0        2 
  12  chr12_19281865     HPrz    T    C        0      0        2 
  12  chr12_19281865     ZBoe    T    C        0      0        2 
  12  chr12_19281865     ZGre    T    C        0      0        2 
  12  chr12_19281865     ZHar    T    C        0      0        2 
  12  chr12_19281865   Sample    T    C        0      0        2 
  12  chr12_19282853     AAsi    C    A        0      0        2 
  12  chr12_19282853     AKia    C    A        0      0        2 
  12  chr12_19282853     AOna    C    A        0      0        2 
  12  chr12_19282853     ASom    C    A        0      0        2 
  12  chr12_19282853     HCab    C    A        1      2        2 
  12  chr12_19282853     HPrz    C    A        1      2        2 
  12  chr12_19282853     ZBoe    C    A        0      0        2 
  12  chr12_19282853     ZGre    C    A        0      0        2 
  12  chr12_19282853     ZHar    C    A        0      0        2 
  12  chr12_19282853   Sample    C    A        1      2        2 
  12  chr12_19283574     AAsi    G    A        0      0        2 
  12  chr12_19283574     AKia    G    A        0      0        2 
  12  chr12_19283574     AOna    G    A        0      0        2 
  12  chr12_19283574     ASom    G    A        0      0        2 
  12  chr12_19283574     HCab    G    A        1      2        2 
  12  chr12_19283574     HPrz    G    A        1      2        2 
  12  chr12_19283574     ZBoe    G    A        0      0        2 
  12  chr12_19283574     ZGre    G    A        0      0        2 
  12  chr12_19283574     ZHar    G    A        0      0        2 
  12  chr12_19283574   Sample    G    A        1      2        2 
  12  chr12_19287469     AAsi    A    G      0.5      1        2 
  12  chr12_19287469     AKia    A    G        0      0        2 
  12  chr12_19287469     AOna    A    G        0      0        2 
  12  chr12_19287469     ASom    A    G        0      0        2 
  12  chr12_19287469     HCab    A    G        0      0        2 
  12  chr12_19287469     HPrz    A    G        0      0        2 
  12  chr12_19287469     ZBoe    A    G        0      0        2 
  12  chr12_19287469     ZGre    A    G        0      0        2 
  12  chr12_19287469     ZHar    A    G        0      0        2 
  12  chr12_19287469   Sample    A    G        0      0        2 
  12  chr12_19309311     AAsi    T    C        0      0        2 
  12  chr12_19309311     AKia    T    C        1      2        2 
  12  chr12_19309311     AOna    T    C        0      0        2 
  12  chr12_19309311     ASom    T    C        0      0        2 
  12  chr12_19309311     HCab    T    C        0      0        2 
  12  chr12_19309311     HPrz    T    C        0      0        2 
  12  chr12_19309311     ZBoe    T    C        0      0        2 
  12  chr12_19309311     ZGre    T    C        0      0        2 
  12  chr12_19309311     ZHar    T    C        0      0        2 
  12  chr12_19309311   Sample    T    C        0      0        2 
  12  chr12_19311214     AAsi    T    C        0      0        2 
  12  chr12_19311214     AKia    T    C        0      0        2 
  12  chr12_19311214     AOna    T    C        0      0        2 
  12  chr12_19311214     ASom    T    C        0      0        2 
  12  chr12_19311214     HCab    T    C        0      0        2 
  12  chr12_19311214     HPrz    T    C        0      0        2 
  12  chr12_19311214     ZBoe    T    C        0      0        2 
  12  chr12_19311214     ZGre    T    C        0      0        2 
  12  chr12_19311214     ZHar    T    C        1      2        2 
  12  chr12_19311214   Sample    T    C        0      0        2 
  12  chr12_19325087     AAsi    T    C        0      0        2 
  12  chr12_19325087     AKia    T    C        0      0        2 
  12  chr12_19325087     AOna    T    C        0      0        2 
  12  chr12_19325087     ASom    T    C        0      0        2 
  12  chr12_19325087     HCab    T    C        1      2        2 
  12  chr12_19325087     HPrz    T    C        1      2        2 
  12  chr12_19325087     ZBoe    T    C        0      0        2 
  12  chr12_19325087     ZGre    T    C        0      0        2 
  12  chr12_19325087     ZHar    T    C        0      0        2 
  12  chr12_19325087   Sample    T    C        1      2        2 
  12  chr12_19328267     AAsi    C    T        0      0        2 
  12  chr12_19328267     AKia    C    T        0      0        2 
  12  chr12_19328267     AOna    C    T        0      0        2 
  12  chr12_19328267     ASom    C    T        0      0        2 
  12  chr12_19328267     HCab    C    T        1      2        2 
  12  chr12_19328267     HPrz    C    T        1      2        2 
  12  chr12_19328267     ZBoe    C    T        0      0        2 
  12  chr12_19328267     ZGre    C    T        0      0        2 
  12  chr12_19328267     ZHar    C    T        0      0        2 
  12  chr12_19328267   Sample    C    T        1      2        2 
  12  chr12_19337429     AAsi    G    A        0      0        2 
  12  chr12_19337429     AKia    G    A        0      0        2 
  12  chr12_19337429     AOna    G    A        0      0        2 
  12  chr12_19337429     ASom    G    A        0      0        2 
  12  chr12_19337429     HCab    G    A        0      0        2 
  12  chr12_19337429     HPrz    G    A        0      0        2 
  12  chr12_19337429     ZBoe    G    A        0      0        2 
  12  chr12_19337429     ZGre    G    A        0      0        2 
  12  chr12_19337429     ZHar    G    A        1      2        2 
  12  chr12_19337429   Sample    G    A        0      0        2 
  12  chr12_19346866     AAsi    G    A        0      0        2 
  12  chr12_19346866     AKia    G    A        0      0        2 
  12  chr12_19346866     AOna    G    A        0      0        2 
  12  chr12_19346866     ASom    G    A        0      0        2 
  12  chr12_19346866     HCab    G    A        1      2        2 
  12  chr12_19346866     HPrz    G    A        1      2        2 
  12  chr12_19346866     ZBoe    G    A        0      0        2 
  12  chr12_19346866     ZGre    G    A        0      0        2 
  12  chr12_19346866     ZHar    G    A        0      0        2 
  12  chr12_19346866   Sample    G    A        1      2        2 
  12  chr12_19346888     AAsi    T    C        0      0        2 
  12  chr12_19346888     AKia    T    C        0      0        2 
  12  chr12_19346888     AOna    T    C        0      0        2 
  12  chr12_19346888     ASom    T    C        0      0        2 
  12  chr12_19346888     HCab    T    C        1      2        2 
  12  chr12_19346888     HPrz    T    C        1      2        2 
  12  chr12_19346888     ZBoe    T    C        0      0        2 
  12  chr12_19346888     ZGre    T    C        0      0        2 
  12  chr12_19346888     ZHar    T    C        0      0        2 
  12  chr12_19346888   Sample    T    C        1      2        2 
  12  chr12_19351861     AAsi    T    C        0      0        2 
  12  chr12_19351861     AKia    T    C        1      2        2 
  12  chr12_19351861     AOna    T    C        0      0        2 
  12  chr12_19351861     ASom    T    C        0      0        2 
  12  chr12_19351861     HCab    T    C        0      0        2 
  12  chr12_19351861     HPrz    T    C        0      0        2 
  12  chr12_19351861     ZBoe    T    C        0      0        2 
  12  chr12_19351861     ZGre    T    C        0      0        2 
  12  chr12_19351861     ZHar    T    C        0      0        2 
  12  chr12_19351861   Sample    T    C        0      0        2 
  12  chr12_19352709     AAsi    G    T        0      0        2 
  12  chr12_19352709     AKia    G    T        0      0        2 
  12  chr12_19352709     AOna    G    T        0      0        2 
  12  chr12_19352709     ASom    G    T        0      0        2 
  12  chr12_19352709     HCab    G    T        1      2        2 
  12  chr12_19352709     HPrz    G    T        1      2        2 
  12  chr12_19352709     ZBoe    G    T        0      0        2 
  12  chr12_19352709     ZGre    G    T        0      0        2 
  12  chr12_19352709     ZHar    G    T        0      0        2 
  12  chr12_19352709   Sample    G    T        1      2        2 
  12  chr12_19357625     AAsi    C    G        0      0        2 
  12  chr12_19357625     AKia    C    G        0      0        2 
  12  chr12_19357625     AOna    C    G        0      0        2 
  12  chr12_19357625     ASom    C    G        0      0        2 
  12  chr12_19357625     HCab    C    G        1      2        2 
  12  chr12_19357625     HPrz    C    G        1      2        2 
  12  chr12_19357625     ZBoe    C    G        0      0        2 
  12  chr12_19357625     ZGre    C    G        0      0        2 
  12  chr12_19357625     ZHar    C    G        0      0        2 
  12  chr12_19357625   Sample    C    G        1      2        2 
  12  chr12_19364155     AAsi    G    C      0.5      1        2 
  12  chr12_19364155     AKia    G    C        0      0        2 
  12  chr12_19364155     AOna    G    C        0      0        2 
  12  chr12_19364155     ASom    G    C        0      0        2 
  12  chr12_19364155     HCab    G    C        0      0        2 
  12  chr12_19364155     HPrz    G    C        0      0        2 
  12  chr12_19364155     ZBoe    G    C        0      0        2 
  12  chr12_19364155     ZGre    G    C        0      0        2 
  12  chr12_19364155     ZHar    G    C        0      0        2 
  12  chr12_19364155   Sample    G    C        0      0        2 
  12  chr12_19373466     AAsi    T    C      0.5      1        2 
  12  chr12_19373466     AKia    T    C        0      0        2 
  12  chr12_19373466     AOna    T    C        0      0        2 
  12  chr12_19373466     ASom    T    C        0      0        2 
  12  chr12_19373466     HCab    T    C        0      0        2 
  12  chr12_19373466     HPrz    T    C        0      0        2 
  12  chr12_19373466     ZBoe    T    C        0      0        2 
  12  chr12_19373466     ZGre    T    C        0      0        2 
  12  chr12_19373466     ZHar    T    C        0      0        2 
  12  chr12_19373466   Sample    T    C        0      0        2 
  12  chr12_19388055     AAsi    T    G        0      0        2 
  12  chr12_19388055     AKia    T    G        0      0        2 
  12  chr12_19388055     AOna    T    G        0      0        2 
  12  chr12_19388055     ASom    T    G        0      0        2 
  12  chr12_19388055     HCab    T    G        1      2        2 
  12  chr12_19388055     HPrz    T    G        1      2        2 
  12  chr12_19388055     ZBoe    T    G        0      0        2 
  12  chr12_19388055     ZGre    T    G        0      0        2 
  12  chr12_19388055     ZHar    T    G        0      0        2 
  12  chr12_19388055   Sample    T    G        1      2        2 
  12  chr12_19391212     AAsi    G    A        0      0        2 
  12  chr12_19391212     AKia    G    A        0      0        2 
  12  chr12_19391212     AOna    G    A        0      0        2 
  12  chr12_19391212     ASom    G    A        0      0        2 
  12  chr12_19391212     HCab    G    A        1      2        2 
  12  chr12_19391212     HPrz    G    A        1      2        2 
  12  chr12_19391212     ZBoe    G    A        0      0        2 
  12  chr12_19391212     ZGre    G    A        0      0        2 
  12  chr12_19391212     ZHar    G    A        0      0        2 
  12  chr12_19391212   Sample    G    A        1      2        2 
  12  chr12_19392682     AAsi    T    C        0      0        2 
  12  chr12_19392682     AKia    T    C        0      0        2 
  12  chr12_19392682     AOna    T    C        0      0        2 
  12  chr12_19392682     ASom    T    C        0      0        2 
  12  chr12_19392682     HCab    T    C        1      2        2 
  12  chr12_19392682     HPrz    T    C        1      2        2 
  12  chr12_19392682     ZBoe    T    C        0      0        2 
  12  chr12_19392682     ZGre    T    C        0      0        2 
  12  chr12_19392682     ZHar    T    C        0      0        2 
  12  chr12_19392682   Sample    T    C        1      2        2 
  12  chr12_19392857     AAsi    A    G        0      0        2 
  12  chr12_19392857     AKia    A    G        0      0        2 
  12  chr12_19392857     AOna    A    G      0.5      1        2 
  12  chr12_19392857     ASom    A    G        0      0        2 
  12  chr12_19392857     HCab    A    G        0      0        2 
  12  chr12_19392857     HPrz    A    G        0      0        2 
  12  chr12_19392857     ZBoe    A    G        0      0        2 
  12  chr12_19392857     ZGre    A    G        0      0        2 
  12  chr12_19392857     ZHar    A    G        0      0        2 
  12  chr12_19392857   Sample    A    G        0      0        2 
  12  chr12_19407052     AAsi    T    C        0      0        2 
  12  chr12_19407052     AKia    T    C        0      0        2 
  12  chr12_19407052     AOna    T    C      0.5      1        2 
  12  chr12_19407052     ASom    T    C        0      0        2 
  12  chr12_19407052     HCab    T    C        0      0        2 
  12  chr12_19407052     HPrz    T    C        0      0        2 
  12  chr12_19407052     ZBoe    T    C        0      0        2 
  12  chr12_19407052     ZGre    T    C        0      0        2 
  12  chr12_19407052     ZHar    T    C        0      0        2 
  12  chr12_19407052   Sample    T    C        0      0        2 
  12  chr12_19411744     AAsi    C    T        0      0        2 
  12  chr12_19411744     AKia    C    T        0      0        2 
  12  chr12_19411744     AOna    C    T        0      0        2 
  12  chr12_19411744     ASom    C    T        0      0        2 
  12  chr12_19411744     HCab    C    T        0      0        2 
  12  chr12_19411744     HPrz    C    T        0      0        2 
  12  chr12_19411744     ZBoe    C    T        0      0        2 
  12  chr12_19411744     ZGre    C    T        0      0        2 
  12  chr12_19411744     ZHar    C    T      0.5      1        2 
  12  chr12_19411744   Sample    C    T        0      0        2 
  12  chr12_19416234     AAsi    A    C        0      0        2 
  12  chr12_19416234     AKia    A    C        0      0        2 
  12  chr12_19416234     AOna    A    C        0      0        2 
  12  chr12_19416234     ASom    A    C        0      0        2 
  12  chr12_19416234     HCab    A    C        1      2        2 
  12  chr12_19416234     HPrz    A    C        1      2        2 
  12  chr12_19416234     ZBoe    A    C        0      0        2 
  12  chr12_19416234     ZGre    A    C        0      0        2 
  12  chr12_19416234     ZHar    A    C        0      0        2 
  12  chr12_19416234   Sample    A    C        0      0        2 
  12  chr12_19464634     AAsi    G    A        0      0        2 
  12  chr12_19464634     AKia    G    A        0      0        2 
  12  chr12_19464634     AOna    G    A        0      0        2 
  12  chr12_19464634     ASom    G    A        0      0        2 
  12  chr12_19464634     HCab    G    A        0      0        2 
  12  chr12_19464634     HPrz    G    A      0.5      1        2 
  12  chr12_19464634     ZBoe    G    A        0      0        2 
  12  chr12_19464634     ZGre    G    A        0      0        2 
  12  chr12_19464634     ZHar    G    A        0      0        2 
  12  chr12_19464634   Sample    G    A        0      0        2 
  12  chr12_19534343     AAsi    A    G        0      0        2 
  12  chr12_19534343     AKia    A    G        0      0        2 
  12  chr12_19534343     AOna    A    G        0      0        2 
  12  chr12_19534343     ASom    A    G        0      0        2 
  12  chr12_19534343     HCab    A    G        0      0        2 
  12  chr12_19534343     HPrz    A    G        0      0        2 
  12  chr12_19534343     ZBoe    A    G        0      0        2 
  12  chr12_19534343     ZGre    A    G        0      0        2 
  12  chr12_19534343     ZHar    A    G        1      2        2 
  12  chr12_19534343   Sample    A    G        0      0        2 
  12  chr12_19535154     AAsi    A    C        0      0        2 
  12  chr12_19535154     AKia    A    C        0      0        2 
  12  chr12_19535154     AOna    A    C        0      0        2 
  12  chr12_19535154     ASom    A    C        0      0        2 
  12  chr12_19535154     HCab    A    C        1      2        2 
  12  chr12_19535154     HPrz    A    C        1      2        2 
  12  chr12_19535154     ZBoe    A    C        0      0        2 
  12  chr12_19535154     ZGre    A    C        0      0        2 
  12  chr12_19535154     ZHar    A    C        0      0        2 
  12  chr12_19535154   Sample    A    C        0      0        2 
  12  chr12_19535662     AAsi    C    T        0      0        2 
  12  chr12_19535662     AKia    C    T        0      0        2 
  12  chr12_19535662     AOna    C    T        0      0        2 
  12  chr12_19535662     ASom    C    T        0      0        2 
  12  chr12_19535662     HCab    C    T        0      0        2 
  12  chr12_19535662     HPrz    C    T        0      0        2 
  12  chr12_19535662     ZBoe    C    T        1      2        2 
  12  chr12_19535662     ZGre    C    T        0      0        2 
  12  chr12_19535662     ZHar    C    T        0      0        2 
  12  chr12_19535662   Sample    C    T        0      0        2 
  12  chr12_19546698     AAsi    A    G        0      0        2 
  12  chr12_19546698     AKia    A    G        0      0        2 
  12  chr12_19546698     AOna    A    G        0      0        2 
  12  chr12_19546698     ASom    A    G        0      0        2 
  12  chr12_19546698     HCab    A    G        0      0        2 
  12  chr12_19546698     HPrz    A    G        0      0        2 
  12  chr12_19546698     ZBoe    A    G        0      0        2 
  12  chr12_19546698     ZGre    A    G      0.5      1        2 
  12  chr12_19546698     ZHar    A    G        0      0        2 
  12  chr12_19546698   Sample    A    G        0      0        2 
  12  chr12_19558744     AAsi    C    A        0      0        2 
  12  chr12_19558744     AKia    C    A        0      0        2 
  12  chr12_19558744     AOna    C    A        0      0        2 
  12  chr12_19558744     ASom    C    A        0      0        2 
  12  chr12_19558744     HCab    C    A        0      0        2 
  12  chr12_19558744     HPrz    C    A        0      0        2 
  12  chr12_19558744     ZBoe    C    A        0      0        2 
  12  chr12_19558744     ZGre    C    A      0.5      1        2 
  12  chr12_19558744     ZHar    C    A        0      0        2 
  12  chr12_19558744   Sample    C    A        0      0        2 
  12  chr12_19564735     AAsi    A    C        0      0        2 
  12  chr12_19564735     AKia    A    C        0      0        2 
  12  chr12_19564735     AOna    A    C        0      0        2 
  12  chr12_19564735     ASom    A    C        0      0        2 
  12  chr12_19564735     HCab    A    C        0      0        2 
  12  chr12_19564735     HPrz    A    C        0      0        2 
  12  chr12_19564735     ZBoe    A    C        0      0        2 
  12  chr12_19564735     ZGre    A    C        0      0        2 
  12  chr12_19564735     ZHar    A    C        1      2        2 
  12  chr12_19564735   Sample    A    C        0      0        2 
  12  chr12_19569088     AAsi    A    G        0      0        2 
  12  chr12_19569088     AKia    A    G      0.5      1        2 
  12  chr12_19569088     AOna    A    G        1      2        2 
  12  chr12_19569088     ASom    A    G        0      0        2 
  12  chr12_19569088     HCab    A    G        0      0        2 
  12  chr12_19569088     HPrz    A    G        0      0        2 
  12  chr12_19569088     ZBoe    A    G        0      0        2 
  12  chr12_19569088     ZGre    A    G        0      0        2 
  12  chr12_19569088     ZHar    A    G        0      0        2 
  12  chr12_19569088   Sample    A    G        0      0        2 
  12  chr12_19572629     AAsi    A    G      0.5      1        2 
  12  chr12_19572629     AKia    A    G        0      0        2 
  12  chr12_19572629     AOna    A    G        0      0        2 
  12  chr12_19572629     ASom    A    G        0      0        2 
  12  chr12_19572629     HCab    A    G        0      0        2 
  12  chr12_19572629     HPrz    A    G        0      0        2 
  12  chr12_19572629     ZBoe    A    G        0      0        2 
  12  chr12_19572629     ZGre    A    G        0      0        2 
  12  chr12_19572629     ZHar    A    G        0      0        2 
  12  chr12_19572629   Sample    A    G        0      0        2 
  12  chr12_19578112     AAsi    T    C        0      0        2 
  12  chr12_19578112     AKia    T    C        0      0        2 
  12  chr12_19578112     AOna    T    C        0      0        2 
  12  chr12_19578112     ASom    T    C        0      0        2 
  12  chr12_19578112     HCab    T    C        1      2        2 
  12  chr12_19578112     HPrz    T    C        1      2        2 
  12  chr12_19578112     ZBoe    T    C        0      0        2 
  12  chr12_19578112     ZGre    T    C        0      0        2 
  12  chr12_19578112     ZHar    T    C        0      0        2 
  12  chr12_19578112   Sample    T    C        1      2        2 
  12  chr12_19583236     AAsi    T    C        0      0        2 
  12  chr12_19583236     AKia    T    C      0.5      1        2 
  12  chr12_19583236     AOna    T    C        1      2        2 
  12  chr12_19583236     ASom    T    C        0      0        2 
  12  chr12_19583236     HCab    T    C        0      0        2 
  12  chr12_19583236     HPrz    T    C        0      0        2 
  12  chr12_19583236     ZBoe    T    C        0      0        2 
  12  chr12_19583236     ZGre    T    C        0      0        2 
  12  chr12_19583236     ZHar    T    C        0      0        2 
  12  chr12_19583236   Sample    T    C        0      0        2 
  12  chr12_19586725     AAsi    G    A        0      0        2 
  12  chr12_19586725     AKia    G    A        0      0        2 
  12  chr12_19586725     AOna    G    A        0      0        2 
  12  chr12_19586725     ASom    G    A        0      0        2 
  12  chr12_19586725     HCab    G    A        1      2        2 
  12  chr12_19586725     HPrz    G    A        1      2        2 
  12  chr12_19586725     ZBoe    G    A        0      0        2 
  12  chr12_19586725     ZGre    G    A        0      0        2 
  12  chr12_19586725     ZHar    G    A        0      0        2 
  12  chr12_19586725   Sample    G    A        1      2        2 
  12  chr12_19588399     AAsi    T    C        1      2        2 
  12  chr12_19588399     AKia    T    C        0      0        2 
  12  chr12_19588399     AOna    T    C        0      0        2 
  12  chr12_19588399     ASom    T    C        1      2        2 
  12  chr12_19588399     HCab    T    C        0      0        2 
  12  chr12_19588399     HPrz    T    C        0      0        2 
  12  chr12_19588399     ZBoe    T    C        0      0        2 
  12  chr12_19588399     ZGre    T    C        0      0        2 
  12  chr12_19588399     ZHar    T    C        0      0        2 
  12  chr12_19588399   Sample    T    C        0      0        2 
  12  chr12_19589264     AAsi    G    A        0      0        2 
  12  chr12_19589264     AKia    G    A        0      0        2 
  12  chr12_19589264     AOna    G    A        0      0        2 
  12  chr12_19589264     ASom    G    A        0      0        2 
  12  chr12_19589264     HCab    G    A        0      0        2 
  12  chr12_19589264     HPrz    G    A        0      0        2 
  12  chr12_19589264     ZBoe    G    A        0      0        2 
  12  chr12_19589264     ZGre    G    A        0      0        2 
  12  chr12_19589264     ZHar    G    A        1      2        2 
  12  chr12_19589264   Sample    G    A        0      0        2 
  12  chr12_19589943     AAsi    C    G        0      0        2 
  12  chr12_19589943     AKia    C    G      0.5      1        2 
  12  chr12_19589943     AOna    C    G      0.5      1        2 
  12  chr12_19589943     ASom    C    G        0      0        2 
  12  chr12_19589943     HCab    C    G        0      0        2 
  12  chr12_19589943     HPrz    C    G        0      0        2 
  12  chr12_19589943     ZBoe    C    G        0      0        2 
  12  chr12_19589943     ZGre    C    G        0      0        2 
  12  chr12_19589943     ZHar    C    G        0      0        2 
  12  chr12_19589943   Sample    C    G        0      0        2 
  12  chr12_19592774     AAsi    A    G        0      0        2 
  12  chr12_19592774     AKia    A    G        0      0        2 
  12  chr12_19592774     AOna    A    G        0      0        2 
  12  chr12_19592774     ASom    A    G        1      2        2 
  12  chr12_19592774     HCab    A    G        0      0        2 
  12  chr12_19592774     HPrz    A    G        0      0        2 
  12  chr12_19592774     ZBoe    A    G        1      2        2 
  12  chr12_19592774     ZGre    A    G        0      0        2 
  12  chr12_19592774     ZHar    A    G        0      0        2 
  12  chr12_19592774   Sample    A    G        0      0        2 
  12  chr12_19601741     AAsi    G    A        0      0        2 
  12  chr12_19601741     AKia    G    A        0      0        2 
  12  chr12_19601741     AOna    G    A        0      0        2 
  12  chr12_19601741     ASom    G    A        0      0        2 
  12  chr12_19601741     HCab    G    A        0      0        2 
  12  chr12_19601741     HPrz    G    A        0      0        2 
  12  chr12_19601741     ZBoe    G    A      0.5      1        2 
  12  chr12_19601741     ZGre    G    A        0      0        2 
  12  chr12_19601741     ZHar    G    A        1      2        2 
  12  chr12_19601741   Sample    G    A        0      0        2 
  12  chr12_19604164     AAsi    T    C        0      0        2 
  12  chr12_19604164     AKia    T    C        0      0        2 
  12  chr12_19604164     AOna    T    C        0      0        2 
  12  chr12_19604164     ASom    T    C        0      0        2 
  12  chr12_19604164     HCab    T    C        1      2        2 
  12  chr12_19604164     HPrz    T    C        1      2        2 
  12  chr12_19604164     ZBoe    T    C        0      0        2 
  12  chr12_19604164     ZGre    T    C        0      0        2 
  12  chr12_19604164     ZHar    T    C        0      0        2 
  12  chr12_19604164   Sample    T    C        1      2        2 
  12  chr12_19607215     AAsi    T    C        0      0        2 
  12  chr12_19607215     AKia    T    C        0      0        2 
  12  chr12_19607215     AOna    T    C        0      0        2 
  12  chr12_19607215     ASom    T    C        0      0        2 
  12  chr12_19607215     HCab    T    C        0      0        2 
  12  chr12_19607215     HPrz    T    C        0      0        2 
  12  chr12_19607215     ZBoe    T    C      0.5      1        2 
  12  chr12_19607215     ZGre    T    C        0      0        2 
  12  chr12_19607215     ZHar    T    C        0      0        2 
  12  chr12_19607215   Sample    T    C        0      0        2 
  12  chr12_19610935     AAsi    G    A        0      0        2 
  12  chr12_19610935     AKia    G    A        0      0        2 
  12  chr12_19610935     AOna    G    A        0      0        2 
  12  chr12_19610935     ASom    G    A        0      0        2 
  12  chr12_19610935     HCab    G    A        1      2        2 
  12  chr12_19610935     HPrz    G    A        0      0        2 
  12  chr12_19610935     ZBoe    G    A        0      0        2 
  12  chr12_19610935     ZGre    G    A        0      0        2 
  12  chr12_19610935     ZHar    G    A        0      0        2 
  12  chr12_19610935   Sample    G    A        0      0        2 
  12  chr12_19614870     AAsi    G    T      0.5      1        2 
  12  chr12_19614870     AKia    G    T        0      0        2 
  12  chr12_19614870     AOna    G    T        0      0        2 
  12  chr12_19614870     ASom    G    T        0      0        2 
  12  chr12_19614870     HCab    G    T        0      0        2 
  12  chr12_19614870     HPrz    G    T        0      0        2 
  12  chr12_19614870     ZBoe    G    T        0      0        2 
  12  chr12_19614870     ZGre    G    T        0      0        2 
  12  chr12_19614870     ZHar    G    T        0      0        2 
  12  chr12_19614870   Sample    G    T        0      0        2 
  12  chr12_19618835     AAsi    C    A        0      0        2 
  12  chr12_19618835     AKia    C    A        0      0        2 
  12  chr12_19618835     AOna    C    A        0      0        2 
  12  chr12_19618835     ASom    C    A        0      0        2 
  12  chr12_19618835     HCab    C    A        1      2        2 
  12  chr12_19618835     HPrz    C    A        1      2        2 
  12  chr12_19618835     ZBoe    C    A        0      0        2 
  12  chr12_19618835     ZGre    C    A        0      0        2 
  12  chr12_19618835     ZHar    C    A        0      0        2 
  12  chr12_19618835   Sample    C    A        1      2        2 
  12  chr12_19620007     AAsi    T    C        0      0        2 
  12  chr12_19620007     AKia    T    C        0      0        2 
  12  chr12_19620007     AOna    T    C        0      0        2 
  12  chr12_19620007     ASom    T    C        0      0        2 
  12  chr12_19620007     HCab    T    C        0      0        2 
  12  chr12_19620007     HPrz    T    C        0      0        2 
  12  chr12_19620007     ZBoe    T    C        0      0        2 
  12  chr12_19620007     ZGre    T    C        0      0        2 
  12  chr12_19620007     ZHar    T    C        1      2        2 
  12  chr12_19620007   Sample    T    C        0      0        2 
  12  chr12_19621840     AAsi    T    G      0.5      1        2 
  12  chr12_19621840     AKia    T    G        0      0        2 
  12  chr12_19621840     AOna    T    G        0      0        2 
  12  chr12_19621840     ASom    T    G        0      0        2 
  12  chr12_19621840     HCab    T    G        0      0        2 
  12  chr12_19621840     HPrz    T    G        0      0        2 
  12  chr12_19621840     ZBoe    T    G        0      0        2 
  12  chr12_19621840     ZGre    T    G        0      0        2 
  12  chr12_19621840     ZHar    T    G        0      0        2 
  12  chr12_19621840   Sample    T    G        0      0        2 
  12  chr12_19622842     AAsi    A    G        0      0        2 
  12  chr12_19622842     AKia    A    G        0      0        2 
  12  chr12_19622842     AOna    A    G        0      0        2 
  12  chr12_19622842     ASom    A    G      0.5      1        2 
  12  chr12_19622842     HCab    A    G        1      2        2 
  12  chr12_19622842     HPrz    A    G        1      2        2 
  12  chr12_19622842     ZBoe    A    G        0      0        2 
  12  chr12_19622842     ZGre    A    G        0      0        2 
  12  chr12_19622842     ZHar    A    G        0      0        2 
  12  chr12_19622842   Sample    A    G        1      2        2 
  12  chr12_19623870     AAsi    C    T        0      0        2 
  12  chr12_19623870     AKia    C    T        0      0        2 
  12  chr12_19623870     AOna    C    T      0.5      1        2 
  12  chr12_19623870     ASom    C    T        0      0        2 
  12  chr12_19623870     HCab    C    T        0      0        2 
  12  chr12_19623870     HPrz    C    T        0      0        2 
  12  chr12_19623870     ZBoe    C    T        0      0        2 
  12  chr12_19623870     ZGre    C    T        0      0        2 
  12  chr12_19623870     ZHar    C    T        0      0        2 
  12  chr12_19623870   Sample    C    T        0      0        2 
  12  chr12_19624010     AAsi    T    C        0      0        2 
  12  chr12_19624010     AKia    T    C        0      0        2 
  12  chr12_19624010     AOna    T    C        0      0        2 
  12  chr12_19624010     ASom    T    C        0      0        2 
  12  chr12_19624010     HCab    T    C        1      2        2 
  12  chr12_19624010     HPrz    T    C        1      2        2 
  12  chr12_19624010     ZBoe    T    C        0      0        2 
  12  chr12_19624010     ZGre    T    C        0      0        2 
  12  chr12_19624010     ZHar    T    C        0      0        2 
  12  chr12_19624010   Sample    T    C        1      2        2 
  12  chr12_19624860     AAsi    A    G        0      0        2 
  12  chr12_19624860     AKia    A    G        0      0        2 
  12  chr12_19624860     AOna    A    G        0      0        2 
  12  chr12_19624860     ASom    A    G        0      0        2 
  12  chr12_19624860     HCab    A    G        0      0        2 
  12  chr12_19624860     HPrz    A    G        0      0        2 
  12  chr12_19624860     ZBoe    A    G        1      2        2 
  12  chr12_19624860     ZGre    A    G        0      0        2 
  12  chr12_19624860     ZHar    A    G        0      0        2 
  12  chr12_19624860   Sample    A    G        0      0        2 
  12  chr12_19633402     AAsi    A    G        1      2        2 
  12  chr12_19633402     AKia    A    G        0      0        2 
  12  chr12_19633402     AOna    A    G        0      0        2 
  12  chr12_19633402     ASom    A    G        1      2        2 
  12  chr12_19633402     HCab    A    G        0      0        2 
  12  chr12_19633402     HPrz    A    G        0      0        2 
  12  chr12_19633402     ZBoe    A    G        0      0        2 
  12  chr12_19633402     ZGre    A    G        0      0        2 
  12  chr12_19633402     ZHar    A    G        0      0        2 
  12  chr12_19633402   Sample    A    G        0      0        2 
  12  chr12_19643350     AAsi    C    T        0      0        2 
  12  chr12_19643350     AKia    C    T        0      0        2 
  12  chr12_19643350     AOna    C    T        0      0        2 
  12  chr12_19643350     ASom    C    T        0      0        2 
  12  chr12_19643350     HCab    C    T        0      0        2 
  12  chr12_19643350     HPrz    C    T        0      0        2 
  12  chr12_19643350     ZBoe    C    T      0.5      1        2 
  12  chr12_19643350     ZGre    C    T        0      0        2 
  12  chr12_19643350     ZHar    C    T        0      0        2 
  12  chr12_19643350   Sample    C    T        0      0        2 
  12  chr12_19645932     AAsi    C    T        0      0        2 
  12  chr12_19645932     AKia    C    T        0      0        2 
  12  chr12_19645932     AOna    C    T        0      0        2 
  12  chr12_19645932     ASom    C    T        0      0        2 
  12  chr12_19645932     HCab    C    T        0      0        2 
  12  chr12_19645932     HPrz    C    T        0      0        2 
  12  chr12_19645932     ZBoe    C    T        0      0        2 
  12  chr12_19645932     ZGre    C    T        1      2        2 
  12  chr12_19645932     ZHar    C    T        0      0        2 
  12  chr12_19645932   Sample    C    T        0      0        2 
  12  chr12_19646193     AAsi    C    A        0      0        2 
  12  chr12_19646193     AKia    C    A        0      0        2 
  12  chr12_19646193     AOna    C    A        0      0        2 
  12  chr12_19646193     ASom    C    A        0      0        2 
  12  chr12_19646193     HCab    C    A        1      2        2 
  12  chr12_19646193     HPrz    C    A        0      0        2 
  12  chr12_19646193     ZBoe    C    A        0      0        2 
  12  chr12_19646193     ZGre    C    A        0      0        2 
  12  chr12_19646193     ZHar    C    A        0      0        2 
  12  chr12_19646193   Sample    C    A        0      0        2 
  12  chr12_19646204     AAsi    G    T        1      2        2 
  12  chr12_19646204     AKia    G    T        0      0        2 
  12  chr12_19646204     AOna    G    T        0      0        2 
  12  chr12_19646204     ASom    G    T        1      2        2 
  12  chr12_19646204     HCab    G    T        0      0        2 
  12  chr12_19646204     HPrz    G    T        0      0        2 
  12  chr12_19646204     ZBoe    G    T        0      0        2 
  12  chr12_19646204     ZGre    G    T        0      0        2 
  12  chr12_19646204     ZHar    G    T        0      0        2 
  12  chr12_19646204   Sample    G    T        0      0        2 
  12  chr12_19651420     AAsi    G    A        0      0        2 
  12  chr12_19651420     AKia    G    A        0      0        2 
  12  chr12_19651420     AOna    G    A        0      0        2 
  12  chr12_19651420     ASom    G    A        0      0        2 
  12  chr12_19651420     HCab    G    A        0      0        2 
  12  chr12_19651420     HPrz    G    A        0      0        2 
  12  chr12_19651420     ZBoe    G    A        0      0        2 
  12  chr12_19651420     ZGre    G    A        0      0        2 
  12  chr12_19651420     ZHar    G    A        1      2        2 
  12  chr12_19651420   Sample    G    A        0      0        2 
  12  chr12_19660635     AAsi    C    T        0      0        2 
  12  chr12_19660635     AKia    C    T        0      0        2 
  12  chr12_19660635     AOna    C    T        0      0        2 
  12  chr12_19660635     ASom    C    T        0      0        2 
  12  chr12_19660635     HCab    C    T        1      2        2 
  12  chr12_19660635     HPrz    C    T        1      2        2 
  12  chr12_19660635     ZBoe    C    T        0      0        2 
  12  chr12_19660635     ZGre    C    T        0      0        2 
  12  chr12_19660635     ZHar    C    T        0      0        2 
  12  chr12_19660635   Sample    C    T        1      2        2 
  12  chr12_19666255     AAsi    G    A        0      0        2 
  12  chr12_19666255     AKia    G    A        0      0        2 
  12  chr12_19666255     AOna    G    A        0      0        2 
  12  chr12_19666255     ASom    G    A        0      0        2 
  12  chr12_19666255     HCab    G    A        0      0        2 
  12  chr12_19666255     HPrz    G    A      0.5      1        2 
  12  chr12_19666255     ZBoe    G    A        0      0        2 
  12  chr12_19666255     ZGre    G    A        0      0        2 
  12  chr12_19666255     ZHar    G    A        0      0        2 
  12  chr12_19666255   Sample    G    A        1      2        2 
  12  chr12_19668241     AAsi    A    G        0      0        2 
  12  chr12_19668241     AKia    A    G        1      2        2 
  12  chr12_19668241     AOna    A    G        0      0        2 
  12  chr12_19668241     ASom    A    G        0      0        2 
  12  chr12_19668241     HCab    A    G        0      0        2 
  12  chr12_19668241     HPrz    A    G        0      0        2 
  12  chr12_19668241     ZBoe    A    G        0      0        2 
  12  chr12_19668241     ZGre    A    G        0      0        2 
  12  chr12_19668241     ZHar    A    G        0      0        2 
  12  chr12_19668241   Sample    A    G        0      0        2 
  12  chr12_19668833     AAsi    T    C        0      0        2 
  12  chr12_19668833     AKia    T    C        0      0        2 
  12  chr12_19668833     AOna    T    C      0.5      1        2 
  12  chr12_19668833     ASom    T    C        0      0        2 
  12  chr12_19668833     HCab    T    C        0      0        2 
  12  chr12_19668833     HPrz    T    C        0      0        2 
  12  chr12_19668833     ZBoe    T    C        0      0        2 
  12  chr12_19668833     ZGre    T    C        0      0        2 
  12  chr12_19668833     ZHar    T    C        0      0        2 
  12  chr12_19668833   Sample    T    C        0      0        2 
  12  chr12_19671340     AAsi    G    A        0      0        2 
  12  chr12_19671340     AKia    G    A        0      0        2 
  12  chr12_19671340     AOna    G    A        0      0        2 
  12  chr12_19671340     ASom    G    A        0      0        2 
  12  chr12_19671340     HCab    G    A        0      0        2 
  12  chr12_19671340     HPrz    G    A        0      0        2 
  12  chr12_19671340     ZBoe    G    A      0.5      1        2 
  12  chr12_19671340     ZGre    G    A        0      0        2 
  12  chr12_19671340     ZHar    G    A        0      0        2 
  12  chr12_19671340   Sample    G    A        0      0        2 
  12  chr12_19673612     AAsi    A    C        0      0        2 
  12  chr12_19673612     AKia    A    C        0      0        2 
  12  chr12_19673612     AOna    A    C        0      0        2 
  12  chr12_19673612     ASom    A    C        0      0        2 
  12  chr12_19673612     HCab    A    C        0      0        2 
  12  chr12_19673612     HPrz    A    C        0      0        2 
  12  chr12_19673612     ZBoe    A    C      0.5      1        2 
  12  chr12_19673612     ZGre    A    C        0      0        2 
  12  chr12_19673612     ZHar    A    C        0      0        2 
  12  chr12_19673612   Sample    A    C        0      0        2 
  12  chr12_19673686     AAsi    A    G        0      0        2 
  12  chr12_19673686     AKia    A    G        0      0        2 
  12  chr12_19673686     AOna    A    G        1      2        2 
  12  chr12_19673686     ASom    A    G        0      0        2 
  12  chr12_19673686     HCab    A    G        0      0        2 
  12  chr12_19673686     HPrz    A    G        0      0        2 
  12  chr12_19673686     ZBoe    A    G        0      0        2 
  12  chr12_19673686     ZGre    A    G        0      0        2 
  12  chr12_19673686     ZHar    A    G        0      0        2 
  12  chr12_19673686   Sample    A    G        0      0        2 
  12  chr12_19678546     AAsi    G    A        0      0        2 
  12  chr12_19678546     AKia    G    A        0      0        2 
  12  chr12_19678546     AOna    G    A        0      0        2 
  12  chr12_19678546     ASom    G    A        0      0        2 
  12  chr12_19678546     HCab    G    A        0      0        2 
  12  chr12_19678546     HPrz    G    A        0      0        2 
  12  chr12_19678546     ZBoe    G    A        0      0        2 
  12  chr12_19678546     ZGre    G    A        0      0        2 
  12  chr12_19678546     ZHar    G    A      0.5      1        2 
  12  chr12_19678546   Sample    G    A        0      0        2 
  12  chr12_19679499     AAsi    A    T        0      0        2 
  12  chr12_19679499     AKia    A    T        0      0        2 
  12  chr12_19679499     AOna    A    T        0      0        2 
  12  chr12_19679499     ASom    A    T        0      0        2 
  12  chr12_19679499     HCab    A    T        1      2        2 
  12  chr12_19679499     HPrz    A    T        1      2        2 
  12  chr12_19679499     ZBoe    A    T        0      0        2 
  12  chr12_19679499     ZGre    A    T        0      0        2 
  12  chr12_19679499     ZHar    A    T        0      0        2 
  12  chr12_19679499   Sample    A    T        1      2        2 
  12  chr12_19683031     AAsi    A    T        0      0        2 
  12  chr12_19683031     AKia    A    T        0      0        2 
  12  chr12_19683031     AOna    A    T        0      0        2 
  12  chr12_19683031     ASom    A    T        0      0        2 
  12  chr12_19683031     HCab    A    T        1      2        2 
  12  chr12_19683031     HPrz    A    T        1      2        2 
  12  chr12_19683031     ZBoe    A    T        0      0        2 
  12  chr12_19683031     ZGre    A    T        0      0        2 
  12  chr12_19683031     ZHar    A    T        0      0        2 
  12  chr12_19683031   Sample    A    T        1      2        2 
  12  chr12_19685139     AAsi    C    T        0      0        2 
  12  chr12_19685139     AKia    C    T        0      0        2 
  12  chr12_19685139     AOna    C    T        0      0        2 
  12  chr12_19685139     ASom    C    T        0      0        2 
  12  chr12_19685139     HCab    C    T        1      2        2 
  12  chr12_19685139     HPrz    C    T        1      2        2 
  12  chr12_19685139     ZBoe    C    T        0      0        2 
  12  chr12_19685139     ZGre    C    T        0      0        2 
  12  chr12_19685139     ZHar    C    T        0      0        2 
  12  chr12_19685139   Sample    C    T        1      2        2 
  12  chr12_19689349     AAsi    T    C        0      0        2 
  12  chr12_19689349     AKia    T    C        0      0        2 
  12  chr12_19689349     AOna    T    C        0      0        2 
  12  chr12_19689349     ASom    T    C        0      0        2 
  12  chr12_19689349     HCab    T    C        1      2        2 
  12  chr12_19689349     HPrz    T    C        1      2        2 
  12  chr12_19689349     ZBoe    T    C        0      0        2 
  12  chr12_19689349     ZGre    T    C        0      0        2 
  12  chr12_19689349     ZHar    T    C        0      0        2 
  12  chr12_19689349   Sample    T    C        1      2        2 
  12  chr12_19692423     AAsi    T    C        0      0        2 
  12  chr12_19692423     AKia    T    C        0      0        2 
  12  chr12_19692423     AOna    T    C        0      0        2 
  12  chr12_19692423     ASom    T    C        0      0        2 
  12  chr12_19692423     HCab    T    C        0      0        2 
  12  chr12_19692423     HPrz    T    C        0      0        2 
  12  chr12_19692423     ZBoe    T    C      0.5      1        2 
  12  chr12_19692423     ZGre    T    C        0      0        2 
  12  chr12_19692423     ZHar    T    C        0      0        2 
  12  chr12_19692423   Sample    T    C        0      0        2 
  12  chr12_19698026     AAsi    C    T        0      0        2 
  12  chr12_19698026     AKia    C    T        0      0        2 
  12  chr12_19698026     AOna    C    T        0      0        2 
  12  chr12_19698026     ASom    C    T        0      0        2 
  12  chr12_19698026     HCab    C    T        1      2        2 
  12  chr12_19698026     HPrz    C    T      0.5      1        2 
  12  chr12_19698026     ZBoe    C    T        0      0        2 
  12  chr12_19698026     ZGre    C    T        0      0        2 
  12  chr12_19698026     ZHar    C    T        0      0        2 
  12  chr12_19698026   Sample    C    T        1      2        2 
  12  chr12_19702053     AAsi    G    T        0      0        2 
  12  chr12_19702053     AKia    G    T        0      0        2 
  12  chr12_19702053     AOna    G    T        0      0        2 
  12  chr12_19702053     ASom    G    T        0      0        2 
  12  chr12_19702053     HCab    G    T        0      0        2 
  12  chr12_19702053     HPrz    G    T      0.5      1        2 
  12  chr12_19702053     ZBoe    G    T        0      0        2 
  12  chr12_19702053     ZGre    G    T        0      0        2 
  12  chr12_19702053     ZHar    G    T        0      0        2 
  12  chr12_19702053   Sample    G    T        1      2        2 
  12  chr12_19707218     AAsi    C    G        0      0        2 
  12  chr12_19707218     AKia    C    G        0      0        2 
  12  chr12_19707218     AOna    C    G      0.5      1        2 
  12  chr12_19707218     ASom    C    G        0      0        2 
  12  chr12_19707218     HCab    C    G        0      0        2 
  12  chr12_19707218     HPrz    C    G        0      0        2 
  12  chr12_19707218     ZBoe    C    G        0      0        2 
  12  chr12_19707218     ZGre    C    G        0      0        2 
  12  chr12_19707218     ZHar    C    G        0      0        2 
  12  chr12_19707218   Sample    C    G        0      0        2 
  12  chr12_19728054     AAsi    A    G        0      0        2 
  12  chr12_19728054     AKia    A    G        0      0        2 
  12  chr12_19728054     AOna    A    G        0      0        2 
  12  chr12_19728054     ASom    A    G        0      0        2 
  12  chr12_19728054     HCab    A    G        0      0        2 
  12  chr12_19728054     HPrz    A    G        1      2        2 
  12  chr12_19728054     ZBoe    A    G        0      0        2 
  12  chr12_19728054     ZGre    A    G        0      0        2 
  12  chr12_19728054     ZHar    A    G        0      0        2 
  12  chr12_19728054   Sample    A    G        0      0        2 
  12  chr12_19731001     AAsi    C    T        0      0        2 
  12  chr12_19731001     AKia    C    T        0      0        2 
  12  chr12_19731001     AOna    C    T        0      0        2 
  12  chr12_19731001     ASom    C    T        0      0        2 
  12  chr12_19731001     HCab    C    T        1      2        2 
  12  chr12_19731001     HPrz    C    T        0      0        2 
  12  chr12_19731001     ZBoe    C    T        0      0        2 
  12  chr12_19731001     ZGre    C    T        0      0        2 
  12  chr12_19731001     ZHar    C    T        0      0        2 
  12  chr12_19731001   Sample    C    T        0      0        2 
  12  chr12_19731022     AAsi    A    C        0      0        2 
  12  chr12_19731022     AKia    A    C        0      0        2 
  12  chr12_19731022     AOna    A    C        0      0        2 
  12  chr12_19731022     ASom    A    C        0      0        2 
  12  chr12_19731022     HCab    A    C        1      2        2 
  12  chr12_19731022     HPrz    A    C        1      2        2 
  12  chr12_19731022     ZBoe    A    C        0      0        2 
  12  chr12_19731022     ZGre    A    C        0      0        2 
  12  chr12_19731022     ZHar    A    C        0      0        2 
  12  chr12_19731022   Sample    A    C        1      2        2 
  12  chr12_19731293     AAsi    C    A        0      0        2 
  12  chr12_19731293     AKia    C    A        1      2        2 
  12  chr12_19731293     AOna    C    A        0      0        2 
  12  chr12_19731293     ASom    C    A        0      0        2 
  12  chr12_19731293     HCab    C    A        0      0        2 
  12  chr12_19731293     HPrz    C    A        0      0        2 
  12  chr12_19731293     ZBoe    C    A        0      0        2 
  12  chr12_19731293     ZGre    C    A        0      0        2 
  12  chr12_19731293     ZHar    C    A        0      0        2 
  12  chr12_19731293   Sample    C    A        0      0        2 
  12  chr12_19732688     AAsi    A    C        0      0        2 
  12  chr12_19732688     AKia    A    C        0      0        2 
  12  chr12_19732688     AOna    A    C        0      0        2 
  12  chr12_19732688     ASom    A    C        0      0        2 
  12  chr12_19732688     HCab    A    C        0      0        2 
  12  chr12_19732688     HPrz    A    C        0      0        2 
  12  chr12_19732688     ZBoe    A    C      0.5      1        2 
  12  chr12_19732688     ZGre    A    C        0      0        2 
  12  chr12_19732688     ZHar    A    C        0      0        2 
  12  chr12_19732688   Sample    A    C        0      0        2 
  12  chr12_19737666     AAsi    C    T        0      0        2 
  12  chr12_19737666     AKia    C    T        0      0        2 
  12  chr12_19737666     AOna    C    T        0      0        2 
  12  chr12_19737666     ASom    C    T        0      0        2 
  12  chr12_19737666     HCab    C    T        1      2        2 
  12  chr12_19737666     HPrz    C    T        1      2        2 
  12  chr12_19737666     ZBoe    C    T        0      0        2 
  12  chr12_19737666     ZGre    C    T        0      0        2 
  12  chr12_19737666     ZHar    C    T        0      0        2 
  12  chr12_19737666   Sample    C    T        1      2        2 
  12  chr12_19740811     AAsi    A    G        0      0        2 
  12  chr12_19740811     AKia    A    G        0      0        2 
  12  chr12_19740811     AOna    A    G        0      0        2 
  12  chr12_19740811     ASom    A    G        0      0        2 
  12  chr12_19740811     HCab    A    G        0      0        2 
  12  chr12_19740811     HPrz    A    G        0      0        2 
  12  chr12_19740811     ZBoe    A    G        0      0        2 
  12  chr12_19740811     ZGre    A    G      0.5      1        2 
  12  chr12_19740811     ZHar    A    G        0      0        2 
  12  chr12_19740811   Sample    A    G        0      0        2 
  12  chr12_19745894     AAsi    C    G        0      0        2 
  12  chr12_19745894     AKia    C    G        0      0        2 
  12  chr12_19745894     AOna    C    G        0      0        2 
  12  chr12_19745894     ASom    C    G        0      0        2 
  12  chr12_19745894     HCab    C    G        0      0        2 
  12  chr12_19745894     HPrz    C    G        0      0        2 
  12  chr12_19745894     ZBoe    C    G        0      0        2 
  12  chr12_19745894     ZGre    C    G      0.5      1        2 
  12  chr12_19745894     ZHar    C    G        1      2        2 
  12  chr12_19745894   Sample    C    G        0      0        2 
  12  chr12_19749778     AAsi    T    C        0      0        2 
  12  chr12_19749778     AKia    T    C        0      0        2 
  12  chr12_19749778     AOna    T    C        0      0        2 
  12  chr12_19749778     ASom    T    C        0      0        2 
  12  chr12_19749778     HCab    T    C        1      2        2 
  12  chr12_19749778     HPrz    T    C        1      2        2 
  12  chr12_19749778     ZBoe    T    C        0      0        2 
  12  chr12_19749778     ZGre    T    C        0      0        2 
  12  chr12_19749778     ZHar    T    C        0      0        2 
  12  chr12_19749778   Sample    T    C        1      2        2 
  12  chr12_19759747     AAsi    G    A        0      0        2 
  12  chr12_19759747     AKia    G    A        0      0        2 
  12  chr12_19759747     AOna    G    A        0      0        2 
  12  chr12_19759747     ASom    G    A        0      0        2 
  12  chr12_19759747     HCab    G    A        1      2        2 
  12  chr12_19759747     HPrz    G    A        1      2        2 
  12  chr12_19759747     ZBoe    G    A        0      0        2 
  12  chr12_19759747     ZGre    G    A        0      0        2 
  12  chr12_19759747     ZHar    G    A        0      0        2 
  12  chr12_19759747   Sample    G    A        1      2        2 
  12  chr12_19766985     AAsi    G    A        0      0        2 
  12  chr12_19766985     AKia    G    A        0      0        2 
  12  chr12_19766985     AOna    G    A        0      0        2 
  12  chr12_19766985     ASom    G    A        0      0        2 
  12  chr12_19766985     HCab    G    A        1      2        2 
  12  chr12_19766985     HPrz    G    A        1      2        2 
  12  chr12_19766985     ZBoe    G    A      0.5      1        2 
  12  chr12_19766985     ZGre    G    A        1      2        2 
  12  chr12_19766985     ZHar    G    A        0      0        2 
  12  chr12_19766985   Sample    G    A        1      2        2 
  12  chr12_19771515     AAsi    A    G        0      0        2 
  12  chr12_19771515     AKia    A    G        0      0        2 
  12  chr12_19771515     AOna    A    G        0      0        2 
  12  chr12_19771515     ASom    A    G        0      0        2 
  12  chr12_19771515     HCab    A    G        0      0        2 
  12  chr12_19771515     HPrz    A    G        0      0        2 
  12  chr12_19771515     ZBoe    A    G        0      0        2 
  12  chr12_19771515     ZGre    A    G        0      0        2 
  12  chr12_19771515     ZHar    A    G      0.5      1        2 
  12  chr12_19771515   Sample    A    G        0      0        2 
  12  chr12_19772623     AAsi    G    A        0      0        2 
  12  chr12_19772623     AKia    G    A        0      0        2 
  12  chr12_19772623     AOna    G    A        0      0        2 
  12  chr12_19772623     ASom    G    A        0      0        2 
  12  chr12_19772623     HCab    G    A        1      2        2 
  12  chr12_19772623     HPrz    G    A        1      2        2 
  12  chr12_19772623     ZBoe    G    A        0      0        2 
  12  chr12_19772623     ZGre    G    A        0      0        2 
  12  chr12_19772623     ZHar    G    A        0      0        2 
  12  chr12_19772623   Sample    G    A        1      2        2 
  12  chr12_19773353     AAsi    G    C        0      0        2 
  12  chr12_19773353     AKia    G    C        0      0        2 
  12  chr12_19773353     AOna    G    C        0      0        2 
  12  chr12_19773353     ASom    G    C        0      0        2 
  12  chr12_19773353     HCab    G    C        0      0        2 
  12  chr12_19773353     HPrz    G    C      0.5      1        2 
  12  chr12_19773353     ZBoe    G    C        0      0        2 
  12  chr12_19773353     ZGre    G    C        0      0        2 
  12  chr12_19773353     ZHar    G    C        0      0        2 
  12  chr12_19773353   Sample    G    C        1      2        2 
  12  chr12_19779798     AAsi    A    G        0      0        2 
  12  chr12_19779798     AKia    A    G        0      0        2 
  12  chr12_19779798     AOna    A    G        0      0        2 
  12  chr12_19779798     ASom    A    G        0      0        2 
  12  chr12_19779798     HCab    A    G        1      2        2 
  12  chr12_19779798     HPrz    A    G        1      2        2 
  12  chr12_19779798     ZBoe    A    G        0      0        2 
  12  chr12_19779798     ZGre    A    G        0      0        2 
  12  chr12_19779798     ZHar    A    G        0      0        2 
  12  chr12_19779798   Sample    A    G        1      2        2 
  12  chr12_19786007     AAsi    C    T        0      0        2 
  12  chr12_19786007     AKia    C    T        0      0        2 
  12  chr12_19786007     AOna    C    T        0      0        2 
  12  chr12_19786007     ASom    C    T        0      0        2 
  12  chr12_19786007     HCab    C    T        0      0        2 
  12  chr12_19786007     HPrz    C    T      0.5      1        2 
  12  chr12_19786007     ZBoe    C    T        0      0        2 
  12  chr12_19786007     ZGre    C    T        0      0        2 
  12  chr12_19786007     ZHar    C    T        0      0        2 
  12  chr12_19786007   Sample    C    T        0      0        2 
  12  chr12_19786624     AAsi    G    T        0      0        2 
  12  chr12_19786624     AKia    G    T        0      0        2 
  12  chr12_19786624     AOna    G    T        0      0        2 
  12  chr12_19786624     ASom    G    T        0      0        2 
  12  chr12_19786624     HCab    G    T        0      0        2 
  12  chr12_19786624     HPrz    G    T        0      0        2 
  12  chr12_19786624     ZBoe    G    T        0      0        2 
  12  chr12_19786624     ZGre    G    T        1      2        2 
  12  chr12_19786624     ZHar    G    T        0      0        2 
  12  chr12_19786624   Sample    G    T        0      0        2 
  12  chr12_19787011     AAsi    A    G        0      0        2 
  12  chr12_19787011     AKia    A    G        0      0        2 
  12  chr12_19787011     AOna    A    G        0      0        2 
  12  chr12_19787011     ASom    A    G        0      0        2 
  12  chr12_19787011     HCab    A    G        1      2        2 
  12  chr12_19787011     HPrz    A    G        1      2        2 
  12  chr12_19787011     ZBoe    A    G        0      0        2 
  12  chr12_19787011     ZGre    A    G        0      0        2 
  12  chr12_19787011     ZHar    A    G        0      0        2 
  12  chr12_19787011   Sample    A    G        1      2        2 
  12  chr12_19794173     AAsi    T    C        0      0        2 
  12  chr12_19794173     AKia    T    C        1      2        2 
  12  chr12_19794173     AOna    T    C        1      2        2 
  12  chr12_19794173     ASom    T    C        0      0        2 
  12  chr12_19794173     HCab    T    C        0      0        2 
  12  chr12_19794173     HPrz    T    C        0      0        2 
  12  chr12_19794173     ZBoe    T    C        0      0        2 
  12  chr12_19794173     ZGre    T    C        0      0        2 
  12  chr12_19794173     ZHar    T    C        0      0        2 
  12  chr12_19794173   Sample    T    C        0      0        2 
  12  chr12_19795404     AAsi    T    C        1      2        2 
  12  chr12_19795404     AKia    T    C        1      2        2 
  12  chr12_19795404     AOna    T    C        1      2        2 
  12  chr12_19795404     ASom    T    C        1      2        2 
  12  chr12_19795404     HCab    T    C        0      0        2 
  12  chr12_19795404     HPrz    T    C        0      0        2 
  12  chr12_19795404     ZBoe    T    C        0      0        2 
  12  chr12_19795404     ZGre    T    C        0      0        2 
  12  chr12_19795404     ZHar    T    C        0      0        2 
  12  chr12_19795404   Sample    T    C        0      0        2 
  12  chr12_19796916     AAsi    T    A        1      2        2 
  12  chr12_19796916     AKia    T    A        1      2        2 
  12  chr12_19796916     AOna    T    A        1      2        2 
  12  chr12_19796916     ASom    T    A        1      2        2 
  12  chr12_19796916     HCab    T    A        0      0        2 
  12  chr12_19796916     HPrz    T    A        0      0        2 
  12  chr12_19796916     ZBoe    T    A        0      0        2 
  12  chr12_19796916     ZGre    T    A        0      0        2 
  12  chr12_19796916     ZHar    T    A        0      0        2 
  12  chr12_19796916   Sample    T    A        0      0        2 
  12  chr12_19799615     AAsi    C    T        0      0        2 
  12  chr12_19799615     AKia    C    T        0      0        2 
  12  chr12_19799615     AOna    C    T        0      0        2 
  12  chr12_19799615     ASom    C    T        0      0        2 
  12  chr12_19799615     HCab    C    T        1      2        2 
  12  chr12_19799615     HPrz    C    T        1      2        2 
  12  chr12_19799615     ZBoe    C    T        0      0        2 
  12  chr12_19799615     ZGre    C    T        0      0        2 
  12  chr12_19799615     ZHar    C    T        0      0        2 
  12  chr12_19799615   Sample    C    T        1      2        2 
  12  chr12_19805812     AAsi    C    T        0      0        2 
  12  chr12_19805812     AKia    C    T        0      0        2 
  12  chr12_19805812     AOna    C    T        0      0        2 
  12  chr12_19805812     ASom    C    T        0      0        2 
  12  chr12_19805812     HCab    C    T        0      0        2 
  12  chr12_19805812     HPrz    C    T      0.5      1        2 
  12  chr12_19805812     ZBoe    C    T        0      0        2 
  12  chr12_19805812     ZGre    C    T        0      0        2 
  12  chr12_19805812     ZHar    C    T        0      0        2 
  12  chr12_19805812   Sample    C    T        1      2        2 
  12  chr12_19813577     AAsi    C    T        0      0        2 
  12  chr12_19813577     AKia    C    T        0      0        2 
  12  chr12_19813577     AOna    C    T        0      0        2 
  12  chr12_19813577     ASom    C    T        0      0        2 
  12  chr12_19813577     HCab    C    T        0      0        2 
  12  chr12_19813577     HPrz    C    T      0.5      1        2 
  12  chr12_19813577     ZBoe    C    T        0      0        2 
  12  chr12_19813577     ZGre    C    T        0      0        2 
  12  chr12_19813577     ZHar    C    T        0      0        2 
  12  chr12_19813577   Sample    C    T        1      2        2 
  12  chr12_19814602     AAsi    T    A        0      0        2 
  12  chr12_19814602     AKia    T    A        0      0        2 
  12  chr12_19814602     AOna    T    A      0.5      1        2 
  12  chr12_19814602     ASom    T    A        0      0        2 
  12  chr12_19814602     HCab    T    A        0      0        2 
  12  chr12_19814602     HPrz    T    A        0      0        2 
  12  chr12_19814602     ZBoe    T    A        0      0        2 
  12  chr12_19814602     ZGre    T    A        0      0        2 
  12  chr12_19814602     ZHar    T    A        0      0        2 
  12  chr12_19814602   Sample    T    A        0      0        2 
  12  chr12_19830126     AAsi    T    C        0      0        2 
  12  chr12_19830126     AKia    T    C        0      0        2 
  12  chr12_19830126     AOna    T    C      0.5      1        2 
  12  chr12_19830126     ASom    T    C        0      0        2 
  12  chr12_19830126     HCab    T    C        0      0        2 
  12  chr12_19830126     HPrz    T    C        0      0        2 
  12  chr12_19830126     ZBoe    T    C        0      0        2 
  12  chr12_19830126     ZGre    T    C        0      0        2 
  12  chr12_19830126     ZHar    T    C        0      0        2 
  12  chr12_19830126   Sample    T    C        0      0        2 
  12  chr12_19830658     AAsi    T    C        0      0        2 
  12  chr12_19830658     AKia    T    C        0      0        2 
  12  chr12_19830658     AOna    T    C        0      0        2 
  12  chr12_19830658     ASom    T    C        0      0        2 
  12  chr12_19830658     HCab    T    C        1      2        2 
  12  chr12_19830658     HPrz    T    C      0.5      1        2 
  12  chr12_19830658     ZBoe    T    C        0      0        2 
  12  chr12_19830658     ZGre    T    C        0      0        2 
  12  chr12_19830658     ZHar    T    C        0      0        2 
  12  chr12_19830658   Sample    T    C        1      2        2 
  12  chr12_19830663     AAsi    G    A        0      0        2 
  12  chr12_19830663     AKia    G    A        0      0        2 
  12  chr12_19830663     AOna    G    A        0      0        2 
  12  chr12_19830663     ASom    G    A        0      0        2 
  12  chr12_19830663     HCab    G    A        1      2        2 
  12  chr12_19830663     HPrz    G    A      0.5      1        2 
  12  chr12_19830663     ZBoe    G    A        0      0        2 
  12  chr12_19830663     ZGre    G    A        0      0        2 
  12  chr12_19830663     ZHar    G    A        0      0        2 
  12  chr12_19830663   Sample    G    A        1      2        2 
  12  chr12_19836342     AAsi    G    C        0      0        2 
  12  chr12_19836342     AKia    G    C        0      0        2 
  12  chr12_19836342     AOna    G    C        0      0        2 
  12  chr12_19836342     ASom    G    C        0      0        2 
  12  chr12_19836342     HCab    G    C        1      2        2 
  12  chr12_19836342     HPrz    G    C        1      2        2 
  12  chr12_19836342     ZBoe    G    C        0      0        2 
  12  chr12_19836342     ZGre    G    C        0      0        2 
  12  chr12_19836342     ZHar    G    C        0      0        2 
  12  chr12_19836342   Sample    G    C        1      2        2 
  12  chr12_19838401     AAsi    A    C        0      0        2 
  12  chr12_19838401     AKia    A    C        0      0        2 
  12  chr12_19838401     AOna    A    C        0      0        2 
  12  chr12_19838401     ASom    A    C        0      0        2 
  12  chr12_19838401     HCab    A    C        1      2        2 
  12  chr12_19838401     HPrz    A    C      0.5      1        2 
  12  chr12_19838401     ZBoe    A    C        0      0        2 
  12  chr12_19838401     ZGre    A    C        0      0        2 
  12  chr12_19838401     ZHar    A    C        0      0        2 
  12  chr12_19838401   Sample    A    C        0      0        2 
  12  chr12_19839658     AAsi    A    T        0      0        2 
  12  chr12_19839658     AKia    A    T        0      0        2 
  12  chr12_19839658     AOna    A    T        1      2        2 
  12  chr12_19839658     ASom    A    T        0      0        2 
  12  chr12_19839658     HCab    A    T        0      0        2 
  12  chr12_19839658     HPrz    A    T        0      0        2 
  12  chr12_19839658     ZBoe    A    T        0      0        2 
  12  chr12_19839658     ZGre    A    T        0      0        2 
  12  chr12_19839658     ZHar    A    T        0      0        2 
  12  chr12_19839658   Sample    A    T        0      0        2 
  12  chr12_19842901     AAsi    A    T        0      0        2 
  12  chr12_19842901     AKia    A    T        0      0        2 
  12  chr12_19842901     AOna    A    T        0      0        2 
  12  chr12_19842901     ASom    A    T        0      0        2 
  12  chr12_19842901     HCab    A    T        0      0        2 
  12  chr12_19842901     HPrz    A    T        0      0        2 
  12  chr12_19842901     ZBoe    A    T      0.5      1        2 
  12  chr12_19842901     ZGre    A    T        0      0        2 
  12  chr12_19842901     ZHar    A    T        0      0        2 
  12  chr12_19842901   Sample    A    T        0      0        2 
  12  chr12_19844284     AAsi    T    C        0      0        2 
  12  chr12_19844284     AKia    T    C        1      2        2 
  12  chr12_19844284     AOna    T    C        1      2        2 
  12  chr12_19844284     ASom    T    C        0      0        2 
  12  chr12_19844284     HCab    T    C        0      0        2 
  12  chr12_19844284     HPrz    T    C        0      0        2 
  12  chr12_19844284     ZBoe    T    C        0      0        2 
  12  chr12_19844284     ZGre    T    C        0      0        2 
  12  chr12_19844284     ZHar    T    C        1      2        2 
  12  chr12_19844284   Sample    T    C        0      0        2 
  12  chr12_19854080     AAsi    C    T        0      0        2 
  12  chr12_19854080     AKia    C    T        0      0        2 
  12  chr12_19854080     AOna    C    T        0      0        2 
  12  chr12_19854080     ASom    C    T        0      0        2 
  12  chr12_19854080     HCab    C    T        1      2        2 
  12  chr12_19854080     HPrz    C    T        1      2        2 
  12  chr12_19854080     ZBoe    C    T        0      0        2 
  12  chr12_19854080     ZGre    C    T        0      0        2 
  12  chr12_19854080     ZHar    C    T        0      0        2 
  12  chr12_19854080   Sample    C    T        1      2        2 
  12  chr12_19861621     AAsi    A    G        0      0        2 
  12  chr12_19861621     AKia    A    G        0      0        2 
  12  chr12_19861621     AOna    A    G      0.5      1        2 
  12  chr12_19861621     ASom    A    G        0      0        2 
  12  chr12_19861621     HCab    A    G        0      0        2 
  12  chr12_19861621     HPrz    A    G        0      0        2 
  12  chr12_19861621     ZBoe    A    G        0      0        2 
  12  chr12_19861621     ZGre    A    G        0      0        2 
  12  chr12_19861621     ZHar    A    G        0      0        2 
  12  chr12_19861621   Sample    A    G        0      0        2 
  12  chr12_19876128     AAsi    T    C        0      0        2 
  12  chr12_19876128     AKia    T    C        0      0        2 
  12  chr12_19876128     AOna    T    C        0      0        2 
  12  chr12_19876128     ASom    T    C        0      0        2 
  12  chr12_19876128     HCab    T    C        1      2        2 
  12  chr12_19876128     HPrz    T    C      0.5      1        2 
  12  chr12_19876128     ZBoe    T    C        0      0        2 
  12  chr12_19876128     ZGre    T    C        0      0        2 
  12  chr12_19876128     ZHar    T    C        0      0        2 
  12  chr12_19876128   Sample    T    C        1      2        2 
  12  chr12_19879033     AAsi    C    A        0      0        2 
  12  chr12_19879033     AKia    C    A        0      0        2 
  12  chr12_19879033     AOna    C    A        0      0        2 
  12  chr12_19879033     ASom    C    A        0      0        2 
  12  chr12_19879033     HCab    C    A        1      2        2 
  12  chr12_19879033     HPrz    C    A        1      2        2 
  12  chr12_19879033     ZBoe    C    A        0      0        2 
  12  chr12_19879033     ZGre    C    A        0      0        2 
  12  chr12_19879033     ZHar    C    A        0      0        2 
  12  chr12_19879033   Sample    C    A        1      2        2 
  12  chr12_19882021     AAsi    T    C        0      0        2 
  12  chr12_19882021     AKia    T    C        0      0        2 
  12  chr12_19882021     AOna    T    C        0      0        2 
  12  chr12_19882021     ASom    T    C        0      0        2 
  12  chr12_19882021     HCab    T    C        0      0        2 
  12  chr12_19882021     HPrz    T    C        0      0        2 
  12  chr12_19882021     ZBoe    T    C      0.5      1        2 
  12  chr12_19882021     ZGre    T    C        0      0        2 
  12  chr12_19882021     ZHar    T    C        1      2        2 
  12  chr12_19882021   Sample    T    C        0      0        2 
  12  chr12_19885828     AAsi    A    C        0      0        2 
  12  chr12_19885828     AKia    A    C        0      0        2 
  12  chr12_19885828     AOna    A    C        0      0        2 
  12  chr12_19885828     ASom    A    C        0      0        2 
  12  chr12_19885828     HCab    A    C        0      0        2 
  12  chr12_19885828     HPrz    A    C        0      0        2 
  12  chr12_19885828     ZBoe    A    C      0.5      1        2 
  12  chr12_19885828     ZGre    A    C        0      0        2 
  12  chr12_19885828     ZHar    A    C        0      0        2 
  12  chr12_19885828   Sample    A    C        0      0        2 
  12  chr12_19896244     AAsi    T    C        0      0        2 
  12  chr12_19896244     AKia    T    C        0      0        2 
  12  chr12_19896244     AOna    T    C        0      0        2 
  12  chr12_19896244     ASom    T    C        0      0        2 
  12  chr12_19896244     HCab    T    C        0      0        2 
  12  chr12_19896244     HPrz    T    C        0      0        2 
  12  chr12_19896244     ZBoe    T    C        0      0        2 
  12  chr12_19896244     ZGre    T    C        0      0        2 
  12  chr12_19896244     ZHar    T    C      0.5      1        2 
  12  chr12_19896244   Sample    T    C        0      0        2 
  12  chr12_19915750     AAsi    C    T        0      0        2 
  12  chr12_19915750     AKia    C    T        0      0        2 
  12  chr12_19915750     AOna    C    T        0      0        2 
  12  chr12_19915750     ASom    C    T        0      0        2 
  12  chr12_19915750     HCab    C    T        1      2        2 
  12  chr12_19915750     HPrz    C    T        1      2        2 
  12  chr12_19915750     ZBoe    C    T        0      0        2 
  12  chr12_19915750     ZGre    C    T        0      0        2 
  12  chr12_19915750     ZHar    C    T        0      0        2 
  12  chr12_19915750   Sample    C    T        1      2        2 
  12  chr12_19930113     AAsi    A    G        0      0        2 
  12  chr12_19930113     AKia    A    G      0.5      1        2 
  12  chr12_19930113     AOna    A    G        0      0        2 
  12  chr12_19930113     ASom    A    G        0      0        2 
  12  chr12_19930113     HCab    A    G        0      0        2 
  12  chr12_19930113     HPrz    A    G        0      0        2 
  12  chr12_19930113     ZBoe    A    G        0      0        2 
  12  chr12_19930113     ZGre    A    G        0      0        2 
  12  chr12_19930113     ZHar    A    G        0      0        2 
  12  chr12_19930113   Sample    A    G        0      0        2 
  12  chr12_19936704     AAsi    G    C        0      0        2 
  12  chr12_19936704     AKia    G    C        0      0        2 
  12  chr12_19936704     AOna    G    C        0      0        2 
  12  chr12_19936704     ASom    G    C        0      0        2 
  12  chr12_19936704     HCab    G    C        0      0        2 
  12  chr12_19936704     HPrz    G    C        0      0        2 
  12  chr12_19936704     ZBoe    G    C        0      0        2 
  12  chr12_19936704     ZGre    G    C        0      0        2 
  12  chr12_19936704     ZHar    G    C        1      2        2 
  12  chr12_19936704   Sample    G    C        0      0        2 
  12  chr12_19943986     AAsi    A    G        0      0        2 
  12  chr12_19943986     AKia    A    G        0      0        2 
  12  chr12_19943986     AOna    A    G        0      0        2 
  12  chr12_19943986     ASom    A    G        0      0        2 
  12  chr12_19943986     HCab    A    G        1      2        2 
  12  chr12_19943986     HPrz    A    G      0.5      1        2 
  12  chr12_19943986     ZBoe    A    G        0      0        2 
  12  chr12_19943986     ZGre    A    G        0      0        2 
  12  chr12_19943986     ZHar    A    G        0      0        2 
  12  chr12_19943986   Sample    A    G        0      0        2 
  12  chr12_19947471     AAsi    C    G        1      2        2 
  12  chr12_19947471     AKia    C    G        0      0        2 
  12  chr12_19947471     AOna    C    G        0      0        2 
  12  chr12_19947471     ASom    C    G        1      2        2 
  12  chr12_19947471     HCab    C    G        0      0        2 
  12  chr12_19947471     HPrz    C    G        0      0        2 
  12  chr12_19947471     ZBoe    C    G        0      0        2 
  12  chr12_19947471     ZGre    C    G        0      0        2 
  12  chr12_19947471     ZHar    C    G        0      0        2 
  12  chr12_19947471   Sample    C    G        0      0        2 
  12  chr12_19951453     AAsi    T    C        0      0        2 
  12  chr12_19951453     AKia    T    C        0      0        2 
  12  chr12_19951453     AOna    T    C        0      0        2 
  12  chr12_19951453     ASom    T    C        0      0        2 
  12  chr12_19951453     HCab    T    C        1      2        2 
  12  chr12_19951453     HPrz    T    C        1      2        2 
  12  chr12_19951453     ZBoe    T    C        0      0        2 
  12  chr12_19951453     ZGre    T    C        0      0        2 
  12  chr12_19951453     ZHar    T    C        0      0        2 
  12  chr12_19951453   Sample    T    C        1      2        2 
  12  chr12_19953767     AAsi    C    T        1      2        2 
  12  chr12_19953767     AKia    C    T        0      0        2 
  12  chr12_19953767     AOna    C    T        0      0        2 
  12  chr12_19953767     ASom    C    T        1      2        2 
  12  chr12_19953767     HCab    C    T        0      0        2 
  12  chr12_19953767     HPrz    C    T        0      0        2 
  12  chr12_19953767     ZBoe    C    T        0      0        2 
  12  chr12_19953767     ZGre    C    T        0      0        2 
  12  chr12_19953767     ZHar    C    T        0      0        2 
  12  chr12_19953767   Sample    C    T        0      0        2 
  12  chr12_19954160     AAsi    A    G        0      0        2 
  12  chr12_19954160     AKia    A    G        0      0        2 
  12  chr12_19954160     AOna    A    G        0      0        2 
  12  chr12_19954160     ASom    A    G        0      0        2 
  12  chr12_19954160     HCab    A    G        0      0        2 
  12  chr12_19954160     HPrz    A    G        0      0        2 
  12  chr12_19954160     ZBoe    A    G      0.5      1        2 
  12  chr12_19954160     ZGre    A    G        0      0        2 
  12  chr12_19954160     ZHar    A    G        0      0        2 
  12  chr12_19954160   Sample    A    G        0      0        2 
  12  chr12_19954195     AAsi    A    G        0      0        2 
  12  chr12_19954195     AKia    A    G        0      0        2 
  12  chr12_19954195     AOna    A    G        0      0        2 
  12  chr12_19954195     ASom    A    G        0      0        2 
  12  chr12_19954195     HCab    A    G        1      2        2 
  12  chr12_19954195     HPrz    A    G        1      2        2 
  12  chr12_19954195     ZBoe    A    G        0      0        2 
  12  chr12_19954195     ZGre    A    G        0      0        2 
  12  chr12_19954195     ZHar    A    G        0      0        2 
  12  chr12_19954195   Sample    A    G        1      2        2 
  12  chr12_19960820     AAsi    A    G        0      0        2 
  12  chr12_19960820     AKia    A    G        0      0        2 
  12  chr12_19960820     AOna    A    G        0      0        2 
  12  chr12_19960820     ASom    A    G      0.5      1        2 
  12  chr12_19960820     HCab    A    G        0      0        2 
  12  chr12_19960820     HPrz    A    G        0      0        2 
  12  chr12_19960820     ZBoe    A    G        0      0        2 
  12  chr12_19960820     ZGre    A    G        0      0        2 
  12  chr12_19960820     ZHar    A    G        0      0        2 
  12  chr12_19960820   Sample    A    G        0      0        2 
  12  chr12_19969236     AAsi    G    A        0      0        2 
  12  chr12_19969236     AKia    G    A        0      0        2 
  12  chr12_19969236     AOna    G    A        0      0        2 
  12  chr12_19969236     ASom    G    A        0      0        2 
  12  chr12_19969236     HCab    G    A        1      2        2 
  12  chr12_19969236     HPrz    G    A        1      2        2 
  12  chr12_19969236     ZBoe    G    A        0      0        2 
  12  chr12_19969236     ZGre    G    A        0      0        2 
  12  chr12_19969236     ZHar    G    A        0      0        2 
  12  chr12_19969236   Sample    G    A        1      2        2 
  12  chr12_19969657     AAsi    T    C        0      0        2 
  12  chr12_19969657     AKia    T    C        0      0        2 
  12  chr12_19969657     AOna    T    C        0      0        2 
  12  chr12_19969657     ASom    T    C        0      0        2 
  12  chr12_19969657     HCab    T    C        0      0        2 
  12  chr12_19969657     HPrz    T    C        0      0        2 
  12  chr12_19969657     ZBoe    T    C        0      0        2 
  12  chr12_19969657     ZGre    T    C        0      0        2 
  12  chr12_19969657     ZHar    T    C        1      2        2 
  12  chr12_19969657   Sample    T    C        0      0        2 
  12  chr12_19975320     AAsi    T    A        0      0        2 
  12  chr12_19975320     AKia    T    A        0      0        2 
  12  chr12_19975320     AOna    T    A        0      0        2 
  12  chr12_19975320     ASom    T    A        0      0        2 
  12  chr12_19975320     HCab    T    A        0      0        2 
  12  chr12_19975320     HPrz    T    A        0      0        2 
  12  chr12_19975320     ZBoe    T    A        0      0        2 
  12  chr12_19975320     ZGre    T    A      0.5      1        2 
  12  chr12_19975320     ZHar    T    A        0      0        2 
  12  chr12_19975320   Sample    T    A        0      0        2 
  12  chr12_19976194     AAsi    A    C        0      0        2 
  12  chr12_19976194     AKia    A    C        0      0        2 
  12  chr12_19976194     AOna    A    C        0      0        2 
  12  chr12_19976194     ASom    A    C        0      0        2 
  12  chr12_19976194     HCab    A    C        0      0        2 
  12  chr12_19976194     HPrz    A    C        0      0        2 
  12  chr12_19976194     ZBoe    A    C        0      0        2 
  12  chr12_19976194     ZGre    A    C        0      0        2 
  12  chr12_19976194     ZHar    A    C        1      2        2 
  12  chr12_19976194   Sample    A    C        0      0        2 
  12  chr12_19982832     AAsi    A    C        0      0        2 
  12  chr12_19982832     AKia    A    C        0      0        2 
  12  chr12_19982832     AOna    A    C        0      0        2 
  12  chr12_19982832     ASom    A    C      0.5      1        2 
  12  chr12_19982832     HCab    A    C        0      0        2 
  12  chr12_19982832     HPrz    A    C        0      0        2 
  12  chr12_19982832     ZBoe    A    C        0      0        2 
  12  chr12_19982832     ZGre    A    C        0      0        2 
  12  chr12_19982832     ZHar    A    C        0      0        2 
  12  chr12_19982832   Sample    A    C        0      0        2 
  12  chr12_19987387     AAsi    T    G        0      0        2 
  12  chr12_19987387     AKia    T    G        0      0        2 
  12  chr12_19987387     AOna    T    G        0      0        2 
  12  chr12_19987387     ASom    T    G        0      0        2 
  12  chr12_19987387     HCab    T    G        1      2        2 
  12  chr12_19987387     HPrz    T    G        1      2        2 
  12  chr12_19987387     ZBoe    T    G        0      0        2 
  12  chr12_19987387     ZGre    T    G        0      0        2 
  12  chr12_19987387     ZHar    T    G        0      0        2 
  12  chr12_19987387   Sample    T    G        1      2        2 
  12  chr12_19991171     AAsi    G    A        1      2        2 
  12  chr12_19991171     AKia    G    A        0      0        2 
  12  chr12_19991171     AOna    G    A        0      0        2 
  12  chr12_19991171     ASom    G    A        1      2        2 
  12  chr12_19991171     HCab    G    A        0      0        2 
  12  chr12_19991171     HPrz    G    A        0      0        2 
  12  chr12_19991171     ZBoe    G    A      0.5      1        2 
  12  chr12_19991171     ZGre    G    A        0      0        2 
  12  chr12_19991171     ZHar    G    A        0      0        2 
  12  chr12_19991171   Sample    G    A        0      0        2 
  12  chr12_19993229     AAsi    A    G        0      0        2 
  12  chr12_19993229     AKia    A    G        0      0        2 
  12  chr12_19993229     AOna    A    G        0      0        2 
  12  chr12_19993229     ASom    A    G        0      0        2 
  12  chr12_19993229     HCab    A    G        1      2        2 
  12  chr12_19993229     HPrz    A    G        1      2        2 
  12  chr12_19993229     ZBoe    A    G        0      0        2 
  12  chr12_19993229     ZGre    A    G        0      0        2 
  12  chr12_19993229     ZHar    A    G        0      0        2 
  12  chr12_19993229   Sample    A    G        1      2        2 
  12  chr12_19993457     AAsi    T    C        0      0        2 
  12  chr12_19993457     AKia    T    C        0      0        2 
  12  chr12_19993457     AOna    T    C      0.5      1        2 
  12  chr12_19993457     ASom    T    C        0      0        2 
  12  chr12_19993457     HCab    T    C        1      2        2 
  12  chr12_19993457     HPrz    T    C        1      2        2 
  12  chr12_19993457     ZBoe    T    C        0      0        2 
  12  chr12_19993457     ZGre    T    C        0      0        2 
  12  chr12_19993457     ZHar    T    C        0      0        2 
  12  chr12_19993457   Sample    T    C        1      2        2 
  12  chr12_19994947     AAsi    A    G        0      0        2 
  12  chr12_19994947     AKia    A    G        0      0        2 
  12  chr12_19994947     AOna    A    G        0      0        2 
  12  chr12_19994947     ASom    A    G        0      0        2 
  12  chr12_19994947     HCab    A    G        0      0        2 
  12  chr12_19994947     HPrz    A    G        0      0        2 
  12  chr12_19994947     ZBoe    A    G        0      0        2 
  12  chr12_19994947     ZGre    A    G        0      0        2 
  12  chr12_19994947     ZHar    A    G      0.5      1        2 
  12  chr12_19994947   Sample    A    G        0      0        2 
  12  chr12_19997293     AAsi    G    A        0      0        2 
  12  chr12_19997293     AKia    G    A        0      0        2 
  12  chr12_19997293     AOna    G    A        0      0        2 
  12  chr12_19997293     ASom    G    A        0      0        2 
  12  chr12_19997293     HCab    G    A        0      0        2 
  12  chr12_19997293     HPrz    G    A        0      0        2 
  12  chr12_19997293     ZBoe    G    A        0      0        2 
  12  chr12_19997293     ZGre    G    A        0      0        2 
  12  chr12_19997293     ZHar    G    A        1      2        2 
  12  chr12_19997293   Sample    G    A        0      0        2 
  12  chr12_19998428     AAsi    G    T        1      2        2 
  12  chr12_19998428     AKia    G    T        0      0        2 
  12  chr12_19998428     AOna    G    T        0      0        2 
  12  chr12_19998428     ASom    G    T        1      2        2 
  12  chr12_19998428     HCab    G    T        0      0        2 
  12  chr12_19998428     HPrz    G    T        0      0        2 
  12  chr12_19998428     ZBoe    G    T        0      0        2 
  12  chr12_19998428     ZGre    G    T        0      0        2 
  12  chr12_19998428     ZHar    G    T        0      0        2 
  12  chr12_19998428   Sample    G    T        0      0        2 
  12  chr12_20000044     AAsi    C    T        0      0        2 
  12  chr12_20000044     AKia    C    T        1      2        2 
  12  chr12_20000044     AOna    C    T      0.5      1        2 
  12  chr12_20000044     ASom    C    T        0      0        2 
  12  chr12_20000044     HCab    C    T        0      0        2 
  12  chr12_20000044     HPrz    C    T        0      0        2 
  12  chr12_20000044     ZBoe    C    T        0      0        2 
  12  chr12_20000044     ZGre    C    T        0      0        2 
  12  chr12_20000044     ZHar    C    T        0      0        2 
  12  chr12_20000044   Sample    C    T        0      0        2 
  12  chr12_20005656     AAsi    A    G        1      2        2 
  12  chr12_20005656     AKia    A    G        0      0        2 
  12  chr12_20005656     AOna    A    G        0      0        2 
  12  chr12_20005656     ASom    A    G        1      2        2 
  12  chr12_20005656     HCab    A    G        0      0        2 
  12  chr12_20005656     HPrz    A    G        0      0        2 
  12  chr12_20005656     ZBoe    A    G        0      0        2 
  12  chr12_20005656     ZGre    A    G        0      0        2 
  12  chr12_20005656     ZHar    A    G        0      0        2 
  12  chr12_20005656   Sample    A    G        0      0        2 
  12  chr12_20005856     AAsi    G    A        1      2        2 
  12  chr12_20005856     AKia    G    A        0      0        2 
  12  chr12_20005856     AOna    G    A        0      0        2 
  12  chr12_20005856     ASom    G    A        1      2        2 
  12  chr12_20005856     HCab    G    A        0      0        2 
  12  chr12_20005856     HPrz    G    A        0      0        2 
  12  chr12_20005856     ZBoe    G    A        0      0        2 
  12  chr12_20005856     ZGre    G    A        0      0        2 
  12  chr12_20005856     ZHar    G    A        0      0        2 
  12  chr12_20005856   Sample    G    A        0      0        2 
  12  chr12_20008728     AAsi    C    T        0      0        2 
  12  chr12_20008728     AKia    C    T        0      0        2 
  12  chr12_20008728     AOna    C    T        0      0        2 
  12  chr12_20008728     ASom    C    T        0      0        2 
  12  chr12_20008728     HCab    C    T        0      0        2 
  12  chr12_20008728     HPrz    C    T        0      0        2 
  12  chr12_20008728     ZBoe    C    T        0      0        2 
  12  chr12_20008728     ZGre    C    T      0.5      1        2 
  12  chr12_20008728     ZHar    C    T        0      0        2 
  12  chr12_20008728   Sample    C    T        0      0        2 
  12  chr12_20010187     AAsi    A    C        0      0        2 
  12  chr12_20010187     AKia    A    C        0      0        2 
  12  chr12_20010187     AOna    A    C        0      0        2 
  12  chr12_20010187     ASom    A    C        0      0        2 
  12  chr12_20010187     HCab    A    C        0      0        2 
  12  chr12_20010187     HPrz    A    C        0      0        2 
  12  chr12_20010187     ZBoe    A    C        0      0        2 
  12  chr12_20010187     ZGre    A    C        1      2        2 
  12  chr12_20010187     ZHar    A    C        0      0        2 
  12  chr12_20010187   Sample    A    C        0      0        2 
  12  chr12_20010978     AAsi    G    A        0      0        2 
  12  chr12_20010978     AKia    G    A        0      0        2 
  12  chr12_20010978     AOna    G    A        0      0        2 
  12  chr12_20010978     ASom    G    A        0      0        2 
  12  chr12_20010978     HCab    G    A        1      2        2 
  12  chr12_20010978     HPrz    G    A        1      2        2 
  12  chr12_20010978     ZBoe    G    A        0      0        2 
  12  chr12_20010978     ZGre    G    A        0      0        2 
  12  chr12_20010978     ZHar    G    A        0      0        2 
  12  chr12_20010978   Sample    G    A        1      2        2 
  12  chr12_20027559     AAsi    G    T        0      0        2 
  12  chr12_20027559     AKia    G    T        0      0        2 
  12  chr12_20027559     AOna    G    T        0      0        2 
  12  chr12_20027559     ASom    G    T        0      0        2 
  12  chr12_20027559     HCab    G    T        1      2        2 
  12  chr12_20027559     HPrz    G    T        1      2        2 
  12  chr12_20027559     ZBoe    G    T        0      0        2 
  12  chr12_20027559     ZGre    G    T        0      0        2 
  12  chr12_20027559     ZHar    G    T        0      0        2 
  12  chr12_20027559   Sample    G    T        1      2        2 
  12  chr12_20027691     AAsi    A    G        0      0        2 
  12  chr12_20027691     AKia    A    G      0.5      1        2 
  12  chr12_20027691     AOna    A    G        1      2        2 
  12  chr12_20027691     ASom    A    G        0      0        2 
  12  chr12_20027691     HCab    A    G        0      0        2 
  12  chr12_20027691     HPrz    A    G        0      0        2 
  12  chr12_20027691     ZBoe    A    G        0      0        2 
  12  chr12_20027691     ZGre    A    G        0      0        2 
  12  chr12_20027691     ZHar    A    G        0      0        2 
  12  chr12_20027691   Sample    A    G        0      0        2 
  12  chr12_20044397     AAsi    T    G        0      0        2 
  12  chr12_20044397     AKia    T    G        1      2        2 
  12  chr12_20044397     AOna    T    G        0      0        2 
  12  chr12_20044397     ASom    T    G        0      0        2 
  12  chr12_20044397     HCab    T    G        0      0        2 
  12  chr12_20044397     HPrz    T    G        0      0        2 
  12  chr12_20044397     ZBoe    T    G        0      0        2 
  12  chr12_20044397     ZGre    T    G        0      0        2 
  12  chr12_20044397     ZHar    T    G        0      0        2 
  12  chr12_20044397   Sample    T    G        0      0        2 
  12  chr12_20049359     AAsi    G    A        0      0        2 
  12  chr12_20049359     AKia    G    A        0      0        2 
  12  chr12_20049359     AOna    G    A        0      0        2 
  12  chr12_20049359     ASom    G    A        0      0        2 
  12  chr12_20049359     HCab    G    A        0      0        2 
  12  chr12_20049359     HPrz    G    A        0      0        2 
  12  chr12_20049359     ZBoe    G    A        1      2        2 
  12  chr12_20049359     ZGre    G    A        0      0        2 
  12  chr12_20049359     ZHar    G    A        0      0        2 
  12  chr12_20049359   Sample    G    A        0      0        2 
  12  chr12_20049927     AAsi    T    G        0      0        2 
  12  chr12_20049927     AKia    T    G        1      2        2 
  12  chr12_20049927     AOna    T    G        0      0        2 
  12  chr12_20049927     ASom    T    G        0      0        2 
  12  chr12_20049927     HCab    T    G        0      0        2 
  12  chr12_20049927     HPrz    T    G        0      0        2 
  12  chr12_20049927     ZBoe    T    G        0      0        2 
  12  chr12_20049927     ZGre    T    G        0      0        2 
  12  chr12_20049927     ZHar    T    G        0      0        2 
  12  chr12_20049927   Sample    T    G        0      0        2 
  12  chr12_20062487     AAsi    T    C        1      2        2 
  12  chr12_20062487     AKia    T    C        0      0        2 
  12  chr12_20062487     AOna    T    C      0.5      1        2 
  12  chr12_20062487     ASom    T    C      0.5      1        2 
  12  chr12_20062487     HCab    T    C        0      0        2 
  12  chr12_20062487     HPrz    T    C        0      0        2 
  12  chr12_20062487     ZBoe    T    C        0      0        2 
  12  chr12_20062487     ZGre    T    C        0      0        2 
  12  chr12_20062487     ZHar    T    C        0      0        2 
  12  chr12_20062487   Sample    T    C        0      0        2 
  12  chr12_20063838     AAsi    C    G        0      0        2 
  12  chr12_20063838     AKia    C    G        0      0        2 
  12  chr12_20063838     AOna    C    G        0      0        2 
  12  chr12_20063838     ASom    C    G        0      0        2 
  12  chr12_20063838     HCab    C    G        1      2        2 
  12  chr12_20063838     HPrz    C    G        1      2        2 
  12  chr12_20063838     ZBoe    C    G        0      0        2 
  12  chr12_20063838     ZGre    C    G        0      0        2 
  12  chr12_20063838     ZHar    C    G        0      0        2 
  12  chr12_20063838   Sample    C    G        1      2        2 
  12  chr12_20065722     AAsi    A    G        0      0        2 
  12  chr12_20065722     AKia    A    G        0      0        2 
  12  chr12_20065722     AOna    A    G        0      0        2 
  12  chr12_20065722     ASom    A    G        0      0        2 
  12  chr12_20065722     HCab    A    G        1      2        2 
  12  chr12_20065722     HPrz    A    G        1      2        2 
  12  chr12_20065722     ZBoe    A    G        0      0        2 
  12  chr12_20065722     ZGre    A    G        0      0        2 
  12  chr12_20065722     ZHar    A    G        0      0        2 
  12  chr12_20065722   Sample    A    G        1      2        2 
  12  chr12_20066120     AAsi    G    A        0      0        2 
  12  chr12_20066120     AKia    G    A        0      0        2 
  12  chr12_20066120     AOna    G    A        0      0        2 
  12  chr12_20066120     ASom    G    A        0      0        2 
  12  chr12_20066120     HCab    G    A        0      0        2 
  12  chr12_20066120     HPrz    G    A        0      0        2 
  12  chr12_20066120     ZBoe    G    A        0      0        2 
  12  chr12_20066120     ZGre    G    A      0.5      1        2 
  12  chr12_20066120     ZHar    G    A        0      0        2 
  12  chr12_20066120   Sample    G    A        0      0        2 
  12  chr12_20068883     AAsi    T    C        0      0        2 
  12  chr12_20068883     AKia    T    C        0      0        2 
  12  chr12_20068883     AOna    T    C      0.5      1        2 
  12  chr12_20068883     ASom    T    C        0      0        2 
  12  chr12_20068883     HCab    T    C        0      0        2 
  12  chr12_20068883     HPrz    T    C        0      0        2 
  12  chr12_20068883     ZBoe    T    C        0      0        2 
  12  chr12_20068883     ZGre    T    C        0      0        2 
  12  chr12_20068883     ZHar    T    C      0.5      1        2 
  12  chr12_20068883   Sample    T    C        1      2        2 
  12  chr12_20072801     AAsi    A    G        1      2        2 
  12  chr12_20072801     AKia    A    G      0.5      1        2 
  12  chr12_20072801     AOna    A    G        1      2        2 
  12  chr12_20072801     ASom    A    G        1      2        2 
  12  chr12_20072801     HCab    A    G        0      0        2 
  12  chr12_20072801     HPrz    A    G        0      0        2 
  12  chr12_20072801     ZBoe    A    G        0      0        2 
  12  chr12_20072801     ZGre    A    G        0      0        2 
  12  chr12_20072801     ZHar    A    G        0      0        2 
  12  chr12_20072801   Sample    A    G        0      0        2 
  12  chr12_20073363     AAsi    T    C        0      0        2 
  12  chr12_20073363     AKia    T    C        0      0        2 
  12  chr12_20073363     AOna    T    C        0      0        2 
  12  chr12_20073363     ASom    T    C        0      0        2 
  12  chr12_20073363     HCab    T    C        0      0        2 
  12  chr12_20073363     HPrz    T    C        0      0        2 
  12  chr12_20073363     ZBoe    T    C        0      0        2 
  12  chr12_20073363     ZGre    T    C        0      0        2 
  12  chr12_20073363     ZHar    T    C      0.5      1        2 
  12  chr12_20073363   Sample    T    C        0      0        2 
  12  chr12_20084427     AAsi    A    C        0      0        2 
  12  chr12_20084427     AKia    A    C        0      0        2 
  12  chr12_20084427     AOna    A    C      0.5      1        2 
  12  chr12_20084427     ASom    A    C        0      0        2 
  12  chr12_20084427     HCab    A    C        0      0        2 
  12  chr12_20084427     HPrz    A    C        0      0        2 
  12  chr12_20084427     ZBoe    A    C        0      0        2 
  12  chr12_20084427     ZGre    A    C        1      2        2 
  12  chr12_20084427     ZHar    A    C        0      0        2 
  12  chr12_20084427   Sample    A    C        0      0        2 
  12  chr12_20085321     AAsi    A    T        0      0        2 
  12  chr12_20085321     AKia    A    T        0      0        2 
  12  chr12_20085321     AOna    A    T        0      0        2 
  12  chr12_20085321     ASom    A    T        0      0        2 
  12  chr12_20085321     HCab    A    T        0      0        2 
  12  chr12_20085321     HPrz    A    T        0      0        2 
  12  chr12_20085321     ZBoe    A    T      0.5      1        2 
  12  chr12_20085321     ZGre    A    T        0      0        2 
  12  chr12_20085321     ZHar    A    T        0      0        2 
  12  chr12_20085321   Sample    A    T        0      0        2 
  12  chr12_20085717     AAsi    C    T        0      0        2 
  12  chr12_20085717     AKia    C    T        0      0        2 
  12  chr12_20085717     AOna    C    T        0      0        2 
  12  chr12_20085717     ASom    C    T        0      0        2 
  12  chr12_20085717     HCab    C    T        0      0        2 
  12  chr12_20085717     HPrz    C    T        0      0        2 
  12  chr12_20085717     ZBoe    C    T        0      0        2 
  12  chr12_20085717     ZGre    C    T      0.5      1        2 
  12  chr12_20085717     ZHar    C    T        0      0        2 
  12  chr12_20085717   Sample    C    T        0      0        2 
  12  chr12_20091885     AAsi    G    T        0      0        2 
  12  chr12_20091885     AKia    G    T        0      0        2 
  12  chr12_20091885     AOna    G    T        0      0        2 
  12  chr12_20091885     ASom    G    T        0      0        2 
  12  chr12_20091885     HCab    G    T        0      0        2 
  12  chr12_20091885     HPrz    G    T        0      0        2 
  12  chr12_20091885     ZBoe    G    T        0      0        2 
  12  chr12_20091885     ZGre    G    T      0.5      1        2 
  12  chr12_20091885     ZHar    G    T        0      0        2 
  12  chr12_20091885   Sample    G    T        0      0        2 
  12  chr12_20095307     AAsi    G    T        0      0        2 
  12  chr12_20095307     AKia    G    T        0      0        2 
  12  chr12_20095307     AOna    G    T        0      0        2 
  12  chr12_20095307     ASom    G    T        0      0        2 
  12  chr12_20095307     HCab    G    T        0      0        2 
  12  chr12_20095307     HPrz    G    T      0.5      1        2 
  12  chr12_20095307     ZBoe    G    T        0      0        2 
  12  chr12_20095307     ZGre    G    T        0      0        2 
  12  chr12_20095307     ZHar    G    T        0      0        2 
  12  chr12_20095307   Sample    G    T        0      0        2 
  12  chr12_20104594     AAsi    C    T        0      0        2 
  12  chr12_20104594     AKia    C    T        0      0        2 
  12  chr12_20104594     AOna    C    T        0      0        2 
  12  chr12_20104594     ASom    C    T        0      0        2 
  12  chr12_20104594     HCab    C    T        0      0        2 
  12  chr12_20104594     HPrz    C    T        0      0        2 
  12  chr12_20104594     ZBoe    C    T        0      0        2 
  12  chr12_20104594     ZGre    C    T        1      2        2 
  12  chr12_20104594     ZHar    C    T        0      0        2 
  12  chr12_20104594   Sample    C    T        0      0        2 
  12  chr12_20113512     AAsi    T    C        1      2        2 
  12  chr12_20113512     AKia    T    C        0      0        2 
  12  chr12_20113512     AOna    T    C        0      0        2 
  12  chr12_20113512     ASom    T    C        1      2        2 
  12  chr12_20113512     HCab    T    C        0      0        2 
  12  chr12_20113512     HPrz    T    C        0      0        2 
  12  chr12_20113512     ZBoe    T    C        0      0        2 
  12  chr12_20113512     ZGre    T    C        0      0        2 
  12  chr12_20113512     ZHar    T    C        0      0        2 
  12  chr12_20113512   Sample    T    C        0      0        2 
  12  chr12_20120129     AAsi    G    C        0      0        2 
  12  chr12_20120129     AKia    G    C        1      2        2 
  12  chr12_20120129     AOna    G    C        1      2        2 
  12  chr12_20120129     ASom    G    C        0      0        2 
  12  chr12_20120129     HCab    G    C        0      0        2 
  12  chr12_20120129     HPrz    G    C        0      0        2 
  12  chr12_20120129     ZBoe    G    C        0      0        2 
  12  chr12_20120129     ZGre    G    C        0      0        2 
  12  chr12_20120129     ZHar    G    C        0      0        2 
  12  chr12_20120129   Sample    G    C        0      0        2 
  12  chr12_20134764     AAsi    T    A        0      0        2 
  12  chr12_20134764     AKia    T    A      0.5      1        2 
  12  chr12_20134764     AOna    T    A      0.5      1        2 
  12  chr12_20134764     ASom    T    A        0      0        2 
  12  chr12_20134764     HCab    T    A        0      0        2 
  12  chr12_20134764     HPrz    T    A        0      0        2 
  12  chr12_20134764     ZBoe    T    A        0      0        2 
  12  chr12_20134764     ZGre    T    A        0      0        2 
  12  chr12_20134764     ZHar    T    A        0      0        2 
  12  chr12_20134764   Sample    T    A        0      0        2 
  12  chr12_20135846     AAsi    T    G        0      0        2 
  12  chr12_20135846     AKia    T    G        0      0        2 
  12  chr12_20135846     AOna    T    G        0      0        2 
  12  chr12_20135846     ASom    T    G        0      0        2 
  12  chr12_20135846     HCab    T    G        0      0        2 
  12  chr12_20135846     HPrz    T    G        0      0        2 
  12  chr12_20135846     ZBoe    T    G      0.5      1        2 
  12  chr12_20135846     ZGre    T    G        0      0        2 
  12  chr12_20135846     ZHar    T    G        1      2        2 
  12  chr12_20135846   Sample    T    G        0      0        2 
  12  chr12_20136358     AAsi    A    G        0      0        2 
  12  chr12_20136358     AKia    A    G        0      0        2 
  12  chr12_20136358     AOna    A    G        0      0        2 
  12  chr12_20136358     ASom    A    G        0      0        2 
  12  chr12_20136358     HCab    A    G        0      0        2 
  12  chr12_20136358     HPrz    A    G        0      0        2 
  12  chr12_20136358     ZBoe    A    G        0      0        2 
  12  chr12_20136358     ZGre    A    G        0      0        2 
  12  chr12_20136358     ZHar    A    G        1      2        2 
  12  chr12_20136358   Sample    A    G        0      0        2 
  12  chr12_20136871     AAsi    C    T        0      0        2 
  12  chr12_20136871     AKia    C    T        0      0        2 
  12  chr12_20136871     AOna    C    T        0      0        2 
  12  chr12_20136871     ASom    C    T        0      0        2 
  12  chr12_20136871     HCab    C    T      0.5      1        2 
  12  chr12_20136871     HPrz    C    T        0      0        2 
  12  chr12_20136871     ZBoe    C    T        0      0        2 
  12  chr12_20136871     ZGre    C    T        0      0        2 
  12  chr12_20136871     ZHar    C    T        0      0        2 
  12  chr12_20136871   Sample    C    T        1      2        2 
  12  chr12_20141456     AAsi    G    A        0      0        2 
  12  chr12_20141456     AKia    G    A        0      0        2 
  12  chr12_20141456     AOna    G    A        0      0        2 
  12  chr12_20141456     ASom    G    A        0      0        2 
  12  chr12_20141456     HCab    G    A      0.5      1        2 
  12  chr12_20141456     HPrz    G    A        0      0        2 
  12  chr12_20141456     ZBoe    G    A        0      0        2 
  12  chr12_20141456     ZGre    G    A        0      0        2 
  12  chr12_20141456     ZHar    G    A        0      0        2 
  12  chr12_20141456   Sample    G    A        0      0        2 
  12  chr12_20146216     AAsi    A    G        0      0        2 
  12  chr12_20146216     AKia    A    G        1      2        2 
  12  chr12_20146216     AOna    A    G        1      2        2 
  12  chr12_20146216     ASom    A    G        0      0        2 
  12  chr12_20146216     HCab    A    G        0      0        2 
  12  chr12_20146216     HPrz    A    G        0      0        2 
  12  chr12_20146216     ZBoe    A    G        0      0        2 
  12  chr12_20146216     ZGre    A    G        0      0        2 
  12  chr12_20146216     ZHar    A    G        0      0        2 
  12  chr12_20146216   Sample    A    G        0      0        2 
  12  chr12_20153816     AAsi    G    A        0      0        2 
  12  chr12_20153816     AKia    G    A        0      0        2 
  12  chr12_20153816     AOna    G    A        0      0        2 
  12  chr12_20153816     ASom    G    A        1      2        2 
  12  chr12_20153816     HCab    G    A        0      0        2 
  12  chr12_20153816     HPrz    G    A        0      0        2 
  12  chr12_20153816     ZBoe    G    A        0      0        2 
  12  chr12_20153816     ZGre    G    A        0      0        2 
  12  chr12_20153816     ZHar    G    A        0      0        2 
  12  chr12_20153816   Sample    G    A        0      0        2 
  12  chr12_20154450     AAsi    G    A        1      2        2 
  12  chr12_20154450     AKia    G    A        0      0        2 
  12  chr12_20154450     AOna    G    A        0      0        2 
  12  chr12_20154450     ASom    G    A        0      0        2 
  12  chr12_20154450     HCab    G    A        0      0        2 
  12  chr12_20154450     HPrz    G    A        0      0        2 
  12  chr12_20154450     ZBoe    G    A        0      0        2 
  12  chr12_20154450     ZGre    G    A        0      0        2 
  12  chr12_20154450     ZHar    G    A        0      0        2 
  12  chr12_20154450   Sample    G    A        0      0        2 
  12  chr12_20163183     AAsi    G    T        1      2        2 
  12  chr12_20163183     AKia    G    T        0      0        2 
  12  chr12_20163183     AOna    G    T        0      0        2 
  12  chr12_20163183     ASom    G    T        0      0        2 
  12  chr12_20163183     HCab    G    T        0      0        2 
  12  chr12_20163183     HPrz    G    T        0      0        2 
  12  chr12_20163183     ZBoe    G    T        0      0        2 
  12  chr12_20163183     ZGre    G    T        0      0        2 
  12  chr12_20163183     ZHar    G    T        0      0        2 
  12  chr12_20163183   Sample    G    T        0      0        2 
  12  chr12_20164971     AAsi    A    G        0      0        2 
  12  chr12_20164971     AKia    A    G        0      0        2 
  12  chr12_20164971     AOna    A    G        0      0        2 
  12  chr12_20164971     ASom    A    G        0      0        2 
  12  chr12_20164971     HCab    A    G        0      0        2 
  12  chr12_20164971     HPrz    A    G        0      0        2 
  12  chr12_20164971     ZBoe    A    G      0.5      1        2 
  12  chr12_20164971     ZGre    A    G        0      0        2 
  12  chr12_20164971     ZHar    A    G        0      0        2 
  12  chr12_20164971   Sample    A    G        0      0        2 
  12  chr12_20165536     AAsi    T    C        0      0        2 
  12  chr12_20165536     AKia    T    C        1      2        2 
  12  chr12_20165536     AOna    T    C      0.5      1        2 
  12  chr12_20165536     ASom    T    C        0      0        2 
  12  chr12_20165536     HCab    T    C        0      0        2 
  12  chr12_20165536     HPrz    T    C        0      0        2 
  12  chr12_20165536     ZBoe    T    C        0      0        2 
  12  chr12_20165536     ZGre    T    C        0      0        2 
  12  chr12_20165536     ZHar    T    C        0      0        2 
  12  chr12_20165536   Sample    T    C        0      0        2 
  12  chr12_20166355     AAsi    C    A        0      0        2 
  12  chr12_20166355     AKia    C    A        1      2        2 
  12  chr12_20166355     AOna    C    A        0      0        2 
  12  chr12_20166355     ASom    C    A        0      0        2 
  12  chr12_20166355     HCab    C    A        0      0        2 
  12  chr12_20166355     HPrz    C    A        0      0        2 
  12  chr12_20166355     ZBoe    C    A        0      0        2 
  12  chr12_20166355     ZGre    C    A        0      0        2 
  12  chr12_20166355     ZHar    C    A        0      0        2 
  12  chr12_20166355   Sample    C    A        0      0        2 
  12  chr12_20171581     AAsi    T    G        1      2        2 
  12  chr12_20171581     AKia    T    G        0      0        2 
  12  chr12_20171581     AOna    T    G        0      0        2 
  12  chr12_20171581     ASom    T    G        1      2        2 
  12  chr12_20171581     HCab    T    G        0      0        2 
  12  chr12_20171581     HPrz    T    G        0      0        2 
  12  chr12_20171581     ZBoe    T    G        0      0        2 
  12  chr12_20171581     ZGre    T    G        0      0        2 
  12  chr12_20171581     ZHar    T    G        0      0        2 
  12  chr12_20171581   Sample    T    G        0      0        2 
  12  chr12_20176830     AAsi    T    C        0      0        2 
  12  chr12_20176830     AKia    T    C        0      0        2 
  12  chr12_20176830     AOna    T    C        0      0        2 
  12  chr12_20176830     ASom    T    C        0      0        2 
  12  chr12_20176830     HCab    T    C        1      2        2 
  12  chr12_20176830     HPrz    T    C        1      2        2 
  12  chr12_20176830     ZBoe    T    C        0      0        2 
  12  chr12_20176830     ZGre    T    C        0      0        2 
  12  chr12_20176830     ZHar    T    C        0      0        2 
  12  chr12_20176830   Sample    T    C        1      2        2 
  12  chr12_20182301     AAsi    G    C        0      0        2 
  12  chr12_20182301     AKia    G    C        0      0        2 
  12  chr12_20182301     AOna    G    C        0      0        2 
  12  chr12_20182301     ASom    G    C        1      2        2 
  12  chr12_20182301     HCab    G    C        0      0        2 
  12  chr12_20182301     HPrz    G    C        0      0        2 
  12  chr12_20182301     ZBoe    G    C        0      0        2 
  12  chr12_20182301     ZGre    G    C        0      0        2 
  12  chr12_20182301     ZHar    G    C        0      0        2 
  12  chr12_20182301   Sample    G    C        0      0        2 
  12  chr12_20201476     AAsi    G    A        0      0        2 
  12  chr12_20201476     AKia    G    A        0      0        2 
  12  chr12_20201476     AOna    G    A        0      0        2 
  12  chr12_20201476     ASom    G    A        0      0        2 
  12  chr12_20201476     HCab    G    A        1      2        2 
  12  chr12_20201476     HPrz    G    A      0.5      1        2 
  12  chr12_20201476     ZBoe    G    A        0      0        2 
  12  chr12_20201476     ZGre    G    A        0      0        2 
  12  chr12_20201476     ZHar    G    A        0      0        2 
  12  chr12_20201476   Sample    G    A        1      2        2 
  12  chr12_20203570     AAsi    G    A        0      0        2 
  12  chr12_20203570     AKia    G    A        0      0        2 
  12  chr12_20203570     AOna    G    A        0      0        2 
  12  chr12_20203570     ASom    G    A        0      0        2 
  12  chr12_20203570     HCab    G    A      0.5      1        2 
  12  chr12_20203570     HPrz    G    A        0      0        2 
  12  chr12_20203570     ZBoe    G    A        0      0        2 
  12  chr12_20203570     ZGre    G    A        0      0        2 
  12  chr12_20203570     ZHar    G    A        0      0        2 
  12  chr12_20203570   Sample    G    A        1      2        2 
  12  chr12_20208048     AAsi    C    G        0      0        2 
  12  chr12_20208048     AKia    C    G        0      0        2 
  12  chr12_20208048     AOna    C    G        0      0        2 
  12  chr12_20208048     ASom    C    G        1      2        2 
  12  chr12_20208048     HCab    C    G        0      0        2 
  12  chr12_20208048     HPrz    C    G        0      0        2 
  12  chr12_20208048     ZBoe    C    G        0      0        2 
  12  chr12_20208048     ZGre    C    G        0      0        2 
  12  chr12_20208048     ZHar    C    G        0      0        2 
  12  chr12_20208048   Sample    C    G        0      0        2 
  12  chr12_20208705     AAsi    C    T        0      0        2 
  12  chr12_20208705     AKia    C    T        0      0        2 
  12  chr12_20208705     AOna    C    T        0      0        2 
  12  chr12_20208705     ASom    C    T        0      0        2 
  12  chr12_20208705     HCab    C    T        1      2        2 
  12  chr12_20208705     HPrz    C    T        1      2        2 
  12  chr12_20208705     ZBoe    C    T        0      0        2 
  12  chr12_20208705     ZGre    C    T        0      0        2 
  12  chr12_20208705     ZHar    C    T        0      0        2 
  12  chr12_20208705   Sample    C    T        1      2        2 
  12  chr12_20209420     AAsi    C    T        0      0        2 
  12  chr12_20209420     AKia    C    T        0      0        2 
  12  chr12_20209420     AOna    C    T        0      0        2 
  12  chr12_20209420     ASom    C    T        0      0        2 
  12  chr12_20209420     HCab    C    T        1      2        2 
  12  chr12_20209420     HPrz    C    T        1      2        2 
  12  chr12_20209420     ZBoe    C    T        0      0        2 
  12  chr12_20209420     ZGre    C    T        0      0        2 
  12  chr12_20209420     ZHar    C    T        0      0        2 
  12  chr12_20209420   Sample    C    T        1      2        2 
  12  chr12_20233095     AAsi    A    G        0      0        2 
  12  chr12_20233095     AKia    A    G        0      0        2 
  12  chr12_20233095     AOna    A    G        0      0        2 
  12  chr12_20233095     ASom    A    G        0      0        2 
  12  chr12_20233095     HCab    A    G        0      0        2 
  12  chr12_20233095     HPrz    A    G        0      0        2 
  12  chr12_20233095     ZBoe    A    G      0.5      1        2 
  12  chr12_20233095     ZGre    A    G        0      0        2 
  12  chr12_20233095     ZHar    A    G        0      0        2 
  12  chr12_20233095   Sample    A    G        0      0        2 
  12  chr12_20254551     AAsi    G    A        0      0        2 
  12  chr12_20254551     AKia    G    A        0      0        2 
  12  chr12_20254551     AOna    G    A        0      0        2 
  12  chr12_20254551     ASom    G    A        0      0        2 
  12  chr12_20254551     HCab    G    A        1      2        2 
  12  chr12_20254551     HPrz    G    A        1      2        2 
  12  chr12_20254551     ZBoe    G    A        0      0        2 
  12  chr12_20254551     ZGre    G    A        0      0        2 
  12  chr12_20254551     ZHar    G    A        0      0        2 
  12  chr12_20254551   Sample    G    A        1      2        2 
  12  chr12_20256932     AAsi    C    A        0      0        2 
  12  chr12_20256932     AKia    C    A        0      0        2 
  12  chr12_20256932     AOna    C    A        0      0        2 
  12  chr12_20256932     ASom    C    A        0      0        2 
  12  chr12_20256932     HCab    C    A        1      2        2 
  12  chr12_20256932     HPrz    C    A        1      2        2 
  12  chr12_20256932     ZBoe    C    A        0      0        2 
  12  chr12_20256932     ZGre    C    A        0      0        2 
  12  chr12_20256932     ZHar    C    A        0      0        2 
  12  chr12_20256932   Sample    C    A        1      2        2 
  12  chr12_20262436     AAsi    G    A        0      0        2 
  12  chr12_20262436     AKia    G    A        0      0        2 
  12  chr12_20262436     AOna    G    A        0      0        2 
  12  chr12_20262436     ASom    G    A        0      0        2 
  12  chr12_20262436     HCab    G    A        0      0        2 
  12  chr12_20262436     HPrz    G    A        0      0        2 
  12  chr12_20262436     ZBoe    G    A        1      2        2 
  12  chr12_20262436     ZGre    G    A        1      2        2 
  12  chr12_20262436     ZHar    G    A        1      2        2 
  12  chr12_20262436   Sample    G    A        0      0        2 
  12  chr12_20267535     AAsi    C    T        0      0        2 
  12  chr12_20267535     AKia    C    T        0      0        2 
  12  chr12_20267535     AOna    C    T        0      0        2 
  12  chr12_20267535     ASom    C    T        0      0        2 
  12  chr12_20267535     HCab    C    T      0.5      1        2 
  12  chr12_20267535     HPrz    C    T      0.5      1        2 
  12  chr12_20267535     ZBoe    C    T        0      0        2 
  12  chr12_20267535     ZGre    C    T        0      0        2 
  12  chr12_20267535     ZHar    C    T        0      0        2 
  12  chr12_20267535   Sample    C    T        0      0        2 
  12  chr12_20269511     AAsi    C    T        0      0        2 
  12  chr12_20269511     AKia    C    T        0      0        2 
  12  chr12_20269511     AOna    C    T        0      0        2 
  12  chr12_20269511     ASom    C    T        0      0        2 
  12  chr12_20269511     HCab    C    T      0.5      1        2 
  12  chr12_20269511     HPrz    C    T        0      0        2 
  12  chr12_20269511     ZBoe    C    T        0      0        2 
  12  chr12_20269511     ZGre    C    T        0      0        2 
  12  chr12_20269511     ZHar    C    T        0      0        2 
  12  chr12_20269511   Sample    C    T        0      0        2 
  12  chr12_20273978     AAsi    C    G        0      0        2 
  12  chr12_20273978     AKia    C    G        0      0        2 
  12  chr12_20273978     AOna    C    G      0.5      1        2 
  12  chr12_20273978     ASom    C    G        0      0        2 
  12  chr12_20273978     HCab    C    G        0      0        2 
  12  chr12_20273978     HPrz    C    G        0      0        2 
  12  chr12_20273978     ZBoe    C    G        0      0        2 
  12  chr12_20273978     ZGre    C    G        0      0        2 
  12  chr12_20273978     ZHar    C    G        0      0        2 
  12  chr12_20273978   Sample    C    G        0      0        2 
  12  chr12_20285109     AAsi    G    A        0      0        2 
  12  chr12_20285109     AKia    G    A        0      0        2 
  12  chr12_20285109     AOna    G    A        0      0        2 
  12  chr12_20285109     ASom    G    A        0      0        2 
  12  chr12_20285109     HCab    G    A        1      2        2 
  12  chr12_20285109     HPrz    G    A        1      2        2 
  12  chr12_20285109     ZBoe    G    A        0      0        2 
  12  chr12_20285109     ZGre    G    A        0      0        2 
  12  chr12_20285109     ZHar    G    A        0      0        2 
  12  chr12_20285109   Sample    G    A        1      2        2 
  12  chr12_20290815     AAsi    G    T        0      0        2 
  12  chr12_20290815     AKia    G    T        0      0        2 
  12  chr12_20290815     AOna    G    T        0      0        2 
  12  chr12_20290815     ASom    G    T        0      0        2 
  12  chr12_20290815     HCab    G    T        1      2        2 
  12  chr12_20290815     HPrz    G    T        1      2        2 
  12  chr12_20290815     ZBoe    G    T        0      0        2 
  12  chr12_20290815     ZGre    G    T        0      0        2 
  12  chr12_20290815     ZHar    G    T        0      0        2 
  12  chr12_20290815   Sample    G    T        1      2        2 
  12  chr12_20295633     AAsi    G    A        0      0        2 
  12  chr12_20295633     AKia    G    A        0      0        2 
  12  chr12_20295633     AOna    G    A        0      0        2 
  12  chr12_20295633     ASom    G    A        0      0        2 
  12  chr12_20295633     HCab    G    A        1      2        2 
  12  chr12_20295633     HPrz    G    A        1      2        2 
  12  chr12_20295633     ZBoe    G    A        0      0        2 
  12  chr12_20295633     ZGre    G    A        0      0        2 
  12  chr12_20295633     ZHar    G    A        0      0        2 
  12  chr12_20295633   Sample    G    A        1      2        2 
  12  chr12_20306552     AAsi    T    C        1      2        2 
  12  chr12_20306552     AKia    T    C        0      0        2 
  12  chr12_20306552     AOna    T    C        0      0        2 
  12  chr12_20306552     ASom    T    C        1      2        2 
  12  chr12_20306552     HCab    T    C        0      0        2 
  12  chr12_20306552     HPrz    T    C        0      0        2 
  12  chr12_20306552     ZBoe    T    C        0      0        2 
  12  chr12_20306552     ZGre    T    C        0      0        2 
  12  chr12_20306552     ZHar    T    C        0      0        2 
  12  chr12_20306552   Sample    T    C        0      0        2 
  12  chr12_20308358     AAsi    C    A        0      0        2 
  12  chr12_20308358     AKia    C    A        0      0        2 
  12  chr12_20308358     AOna    C    A      0.5      1        2 
  12  chr12_20308358     ASom    C    A        0      0        2 
  12  chr12_20308358     HCab    C    A        0      0        2 
  12  chr12_20308358     HPrz    C    A        0      0        2 
  12  chr12_20308358     ZBoe    C    A        0      0        2 
  12  chr12_20308358     ZGre    C    A        0      0        2 
  12  chr12_20308358     ZHar    C    A        0      0        2 
  12  chr12_20308358   Sample    C    A        0      0        2 
  12  chr12_20317188     AAsi    G    A        0      0        2 
  12  chr12_20317188     AKia    G    A        0      0        2 
  12  chr12_20317188     AOna    G    A        0      0        2 
  12  chr12_20317188     ASom    G    A        0      0        2 
  12  chr12_20317188     HCab    G    A        1      2        2 
  12  chr12_20317188     HPrz    G    A        1      2        2 
  12  chr12_20317188     ZBoe    G    A        0      0        2 
  12  chr12_20317188     ZGre    G    A        0      0        2 
  12  chr12_20317188     ZHar    G    A        0      0        2 
  12  chr12_20317188   Sample    G    A        1      2        2 
  12  chr12_20321519     AAsi    C    T        0      0        2 
  12  chr12_20321519     AKia    C    T        0      0        2 
  12  chr12_20321519     AOna    C    T        0      0        2 
  12  chr12_20321519     ASom    C    T        0      0        2 
  12  chr12_20321519     HCab    C    T        0      0        2 
  12  chr12_20321519     HPrz    C    T        0      0        2 
  12  chr12_20321519     ZBoe    C    T        1      2        2 
  12  chr12_20321519     ZGre    C    T        1      2        2 
  12  chr12_20321519     ZHar    C    T        1      2        2 
  12  chr12_20321519   Sample    C    T        0      0        2 
  12  chr12_20334406     AAsi    C    T        0      0        2 
  12  chr12_20334406     AKia    C    T        0      0        2 
  12  chr12_20334406     AOna    C    T        0      0        2 
  12  chr12_20334406     ASom    C    T        0      0        2 
  12  chr12_20334406     HCab    C    T        1      2        2 
  12  chr12_20334406     HPrz    C    T        1      2        2 
  12  chr12_20334406     ZBoe    C    T        0      0        2 
  12  chr12_20334406     ZGre    C    T        0      0        2 
  12  chr12_20334406     ZHar    C    T        0      0        2 
  12  chr12_20334406   Sample    C    T        1      2        2 
  12  chr12_20345116     AAsi    C    T        0      0        2 
  12  chr12_20345116     AKia    C    T        0      0        2 
  12  chr12_20345116     AOna    C    T        0      0        2 
  12  chr12_20345116     ASom    C    T        0      0        2 
  12  chr12_20345116     HCab    C    T        0      0        2 
  12  chr12_20345116     HPrz    C    T        0      0        2 
  12  chr12_20345116     ZBoe    C    T        0      0        2 
  12  chr12_20345116     ZGre    C    T        0      0        2 
  12  chr12_20345116     ZHar    C    T        1      2        2 
  12  chr12_20345116   Sample    C    T        0      0        2 
  12  chr12_20352903     AAsi    G    T        0      0        2 
  12  chr12_20352903     AKia    G    T        0      0        2 
  12  chr12_20352903     AOna    G    T        0      0        2 
  12  chr12_20352903     ASom    G    T        0      0        2 
  12  chr12_20352903     HCab    G    T        1      2        2 
  12  chr12_20352903     HPrz    G    T        1      2        2 
  12  chr12_20352903     ZBoe    G    T        0      0        2 
  12  chr12_20352903     ZGre    G    T        0      0        2 
  12  chr12_20352903     ZHar    G    T        0      0        2 
  12  chr12_20352903   Sample    G    T        1      2        2 
  12  chr12_20361873     AAsi    A    G        0      0        2 
  12  chr12_20361873     AKia    A    G        0      0        2 
  12  chr12_20361873     AOna    A    G        0      0        2 
  12  chr12_20361873     ASom    A    G        0      0        2 
  12  chr12_20361873     HCab    A    G        0      0        2 
  12  chr12_20361873     HPrz    A    G        0      0        2 
  12  chr12_20361873     ZBoe    A    G        1      2        2 
  12  chr12_20361873     ZGre    A    G        0      0        2 
  12  chr12_20361873     ZHar    A    G        0      0        2 
  12  chr12_20361873   Sample    A    G        0      0        2 
  12  chr12_20363273     AAsi    A    G        0      0        2 
  12  chr12_20363273     AKia    A    G        0      0        2 
  12  chr12_20363273     AOna    A    G      0.5      1        2 
  12  chr12_20363273     ASom    A    G        0      0        2 
  12  chr12_20363273     HCab    A    G        0      0        2 
  12  chr12_20363273     HPrz    A    G        0      0        2 
  12  chr12_20363273     ZBoe    A    G        0      0        2 
  12  chr12_20363273     ZGre    A    G        0      0        2 
  12  chr12_20363273     ZHar    A    G        0      0        2 
  12  chr12_20363273   Sample    A    G        0      0        2 
  12  chr12_20366613     AAsi    G    T        0      0        2 
  12  chr12_20366613     AKia    G    T        0      0        2 
  12  chr12_20366613     AOna    G    T        0      0        2 
  12  chr12_20366613     ASom    G    T        0      0        2 
  12  chr12_20366613     HCab    G    T        0      0        2 
  12  chr12_20366613     HPrz    G    T        0      0        2 
  12  chr12_20366613     ZBoe    G    T        0      0        2 
  12  chr12_20366613     ZGre    G    T      0.5      1        2 
  12  chr12_20366613     ZHar    G    T        0      0        2 
  12  chr12_20366613   Sample    G    T        0      0        2 
  12  chr12_20379608     AAsi    A    T        0      0        2 
  12  chr12_20379608     AKia    A    T        0      0        2 
  12  chr12_20379608     AOna    A    T        0      0        2 
  12  chr12_20379608     ASom    A    T        0      0        2 
  12  chr12_20379608     HCab    A    T        0      0        2 
  12  chr12_20379608     HPrz    A    T        0      0        2 
  12  chr12_20379608     ZBoe    A    T        0      0        2 
  12  chr12_20379608     ZGre    A    T      0.5      1        2 
  12  chr12_20379608     ZHar    A    T        0      0        2 
  12  chr12_20379608   Sample    A    T        0      0        2 
  12  chr12_20382871     AAsi    G    A        0      0        2 
  12  chr12_20382871     AKia    G    A        0      0        2 
  12  chr12_20382871     AOna    G    A        0      0        2 
  12  chr12_20382871     ASom    G    A        0      0        2 
  12  chr12_20382871     HCab    G    A        0      0        2 
  12  chr12_20382871     HPrz    G    A        0      0        2 
  12  chr12_20382871     ZBoe    G    A        0      0        2 
  12  chr12_20382871     ZGre    G    A        0      0        2 
  12  chr12_20382871     ZHar    G    A        1      2        2 
  12  chr12_20382871   Sample    G    A        0      0        2 
  12  chr12_20384781     AAsi    G    T      0.5      1        2 
  12  chr12_20384781     AKia    G    T        0      0        2 
  12  chr12_20384781     AOna    G    T        0      0        2 
  12  chr12_20384781     ASom    G    T        0      0        2 
  12  chr12_20384781     HCab    G    T        0      0        2 
  12  chr12_20384781     HPrz    G    T        0      0        2 
  12  chr12_20384781     ZBoe    G    T        0      0        2 
  12  chr12_20384781     ZGre    G    T        0      0        2 
  12  chr12_20384781     ZHar    G    T        0      0        2 
  12  chr12_20384781   Sample    G    T        0      0        2 
  12  chr12_20387686     AAsi    T    C      0.5      1        2 
  12  chr12_20387686     AKia    T    C        0      0        2 
  12  chr12_20387686     AOna    T    C        0      0        2 
  12  chr12_20387686     ASom    T    C        0      0        2 
  12  chr12_20387686     HCab    T    C        0      0        2 
  12  chr12_20387686     HPrz    T    C        0      0        2 
  12  chr12_20387686     ZBoe    T    C        0      0        2 
  12  chr12_20387686     ZGre    T    C        0      0        2 
  12  chr12_20387686     ZHar    T    C        0      0        2 
  12  chr12_20387686   Sample    T    C        0      0        2 
  12  chr12_20392697     AAsi    C    T        0      0        2 
  12  chr12_20392697     AKia    C    T        0      0        2 
  12  chr12_20392697     AOna    C    T        0      0        2 
  12  chr12_20392697     ASom    C    T        0      0        2 
  12  chr12_20392697     HCab    C    T        1      2        2 
  12  chr12_20392697     HPrz    C    T      0.5      1        2 
  12  chr12_20392697     ZBoe    C    T        0      0        2 
  12  chr12_20392697     ZGre    C    T        0      0        2 
  12  chr12_20392697     ZHar    C    T        0      0        2 
  12  chr12_20392697   Sample    C    T        1      2        2 
  12  chr12_20402842     AAsi    A    G        1      2        2 
  12  chr12_20402842     AKia    A    G      0.5      1        2 
  12  chr12_20402842     AOna    A    G        0      0        2 
  12  chr12_20402842     ASom    A    G        1      2        2 
  12  chr12_20402842     HCab    A    G        0      0        2 
  12  chr12_20402842     HPrz    A    G        0      0        2 
  12  chr12_20402842     ZBoe    A    G        0      0        2 
  12  chr12_20402842     ZGre    A    G        0      0        2 
  12  chr12_20402842     ZHar    A    G        0      0        2 
  12  chr12_20402842   Sample    A    G        0      0        2 
  12  chr12_20411949     AAsi    C    T        0      0        2 
  12  chr12_20411949     AKia    C    T        0      0        2 
  12  chr12_20411949     AOna    C    T        0      0        2 
  12  chr12_20411949     ASom    C    T        0      0        2 
  12  chr12_20411949     HCab    C    T        1      2        2 
  12  chr12_20411949     HPrz    C    T        1      2        2 
  12  chr12_20411949     ZBoe    C    T        0      0        2 
  12  chr12_20411949     ZGre    C    T        0      0        2 
  12  chr12_20411949     ZHar    C    T        0      0        2 
  12  chr12_20411949   Sample    C    T        1      2        2 
  12  chr12_20439162     AAsi    A    G        0      0        2 
  12  chr12_20439162     AKia    A    G        0      0        2 
  12  chr12_20439162     AOna    A    G      0.5      1        2 
  12  chr12_20439162     ASom    A    G      0.5      1        2 
  12  chr12_20439162     HCab    A    G        0      0        2 
  12  chr12_20439162     HPrz    A    G        0      0        2 
  12  chr12_20439162     ZBoe    A    G        0      0        2 
  12  chr12_20439162     ZGre    A    G        0      0        2 
  12  chr12_20439162     ZHar    A    G        0      0        2 
  12  chr12_20439162   Sample    A    G        0      0        2 
  12  chr12_20440939     AAsi    G    C        0      0        2 
  12  chr12_20440939     AKia    G    C        0      0        2 
  12  chr12_20440939     AOna    G    C        0      0        2 
  12  chr12_20440939     ASom    G    C        0      0        2 
  12  chr12_20440939     HCab    G    C        0      0        2 
  12  chr12_20440939     HPrz    G    C        0      0        2 
  12  chr12_20440939     ZBoe    G    C        0      0        2 
  12  chr12_20440939     ZGre    G    C        1      2        2 
  12  chr12_20440939     ZHar    G    C        0      0        2 
  12  chr12_20440939   Sample    G    C        0      0        2 
  12  chr12_20442615     AAsi    A    G        0      0        2 
  12  chr12_20442615     AKia    A    G        0      0        2 
  12  chr12_20442615     AOna    A    G        0      0        2 
  12  chr12_20442615     ASom    A    G        0      0        2 
  12  chr12_20442615     HCab    A    G        0      0        2 
  12  chr12_20442615     HPrz    A    G      0.5      1        2 
  12  chr12_20442615     ZBoe    A    G        0      0        2 
  12  chr12_20442615     ZGre    A    G        0      0        2 
  12  chr12_20442615     ZHar    A    G        0      0        2 
  12  chr12_20442615   Sample    A    G        0      0        2 
  12  chr12_20465001     AAsi    A    G        0      0        2 
  12  chr12_20465001     AKia    A    G        0      0        2 
  12  chr12_20465001     AOna    A    G        0      0        2 
  12  chr12_20465001     ASom    A    G        0      0        2 
  12  chr12_20465001     HCab    A    G        1      2        2 
  12  chr12_20465001     HPrz    A    G        1      2        2 
  12  chr12_20465001     ZBoe    A    G        0      0        2 
  12  chr12_20465001     ZGre    A    G        0      0        2 
  12  chr12_20465001     ZHar    A    G        0      0        2 
  12  chr12_20465001   Sample    A    G        1      2        2 
  12  chr12_20471440     AAsi    T    C        1      2        2 
  12  chr12_20471440     AKia    T    C        0      0        2 
  12  chr12_20471440     AOna    T    C        0      0        2 
  12  chr12_20471440     ASom    T    C        0      0        2 
  12  chr12_20471440     HCab    T    C        0      0        2 
  12  chr12_20471440     HPrz    T    C        0      0        2 
  12  chr12_20471440     ZBoe    T    C        0      0        2 
  12  chr12_20471440     ZGre    T    C        0      0        2 
  12  chr12_20471440     ZHar    T    C        0      0        2 
  12  chr12_20471440   Sample    T    C        0      0        2 
  12  chr12_20473427     AAsi    T    C        0      0        2 
  12  chr12_20473427     AKia    T    C        0      0        2 
  12  chr12_20473427     AOna    T    C        0      0        2 
  12  chr12_20473427     ASom    T    C        0      0        2 
  12  chr12_20473427     HCab    T    C        0      0        2 
  12  chr12_20473427     HPrz    T    C        0      0        2 
  12  chr12_20473427     ZBoe    T    C        0      0        2 
  12  chr12_20473427     ZGre    T    C        0      0        2 
  12  chr12_20473427     ZHar    T    C        1      2        2 
  12  chr12_20473427   Sample    T    C        0      0        2 
  12  chr12_20473750     AAsi    T    C        0      0        2 
  12  chr12_20473750     AKia    T    C        0      0        2 
  12  chr12_20473750     AOna    T    C        0      0        2 
  12  chr12_20473750     ASom    T    C        0      0        2 
  12  chr12_20473750     HCab    T    C        1      2        2 
  12  chr12_20473750     HPrz    T    C        1      2        2 
  12  chr12_20473750     ZBoe    T    C        0      0        2 
  12  chr12_20473750     ZGre    T    C        0      0        2 
  12  chr12_20473750     ZHar    T    C        0      0        2 
  12  chr12_20473750   Sample    T    C        1      2        2 
  12  chr12_20476164     AAsi    G    A        0      0        2 
  12  chr12_20476164     AKia    G    A        0      0        2 
  12  chr12_20476164     AOna    G    A        0      0        2 
  12  chr12_20476164     ASom    G    A        0      0        2 
  12  chr12_20476164     HCab    G    A        0      0        2 
  12  chr12_20476164     HPrz    G    A      0.5      1        2 
  12  chr12_20476164     ZBoe    G    A        0      0        2 
  12  chr12_20476164     ZGre    G    A        0      0        2 
  12  chr12_20476164     ZHar    G    A        0      0        2 
  12  chr12_20476164   Sample    G    A        0      0        2 
  12  chr12_20477042     AAsi    A    G        0      0        2 
  12  chr12_20477042     AKia    A    G        0      0        2 
  12  chr12_20477042     AOna    A    G        0      0        2 
  12  chr12_20477042     ASom    A    G        0      0        2 
  12  chr12_20477042     HCab    A    G        1      2        2 
  12  chr12_20477042     HPrz    A    G        1      2        2 
  12  chr12_20477042     ZBoe    A    G        0      0        2 
  12  chr12_20477042     ZGre    A    G        0      0        2 
  12  chr12_20477042     ZHar    A    G        0      0        2 
  12  chr12_20477042   Sample    A    G        1      2        2 
  12  chr12_20483620     AAsi    T    C        0      0        2 
  12  chr12_20483620     AKia    T    C        0      0        2 
  12  chr12_20483620     AOna    T    C        0      0        2 
  12  chr12_20483620     ASom    T    C        0      0        2 
  12  chr12_20483620     HCab    T    C        1      2        2 
  12  chr12_20483620     HPrz    T    C        1      2        2 
  12  chr12_20483620     ZBoe    T    C        0      0        2 
  12  chr12_20483620     ZGre    T    C        0      0        2 
  12  chr12_20483620     ZHar    T    C        0      0        2 
  12  chr12_20483620   Sample    T    C        1      2        2 
  12  chr12_20484905     AAsi    C    T        0      0        2 
  12  chr12_20484905     AKia    C    T        0      0        2 
  12  chr12_20484905     AOna    C    T        0      0        2 
  12  chr12_20484905     ASom    C    T        0      0        2 
  12  chr12_20484905     HCab    C    T        0      0        2 
  12  chr12_20484905     HPrz    C    T        0      0        2 
  12  chr12_20484905     ZBoe    C    T      0.5      1        2 
  12  chr12_20484905     ZGre    C    T        0      0        2 
  12  chr12_20484905     ZHar    C    T        0      0        2 
  12  chr12_20484905   Sample    C    T        0      0        2 
  12  chr12_20485112     AAsi    C    T        0      0        2 
  12  chr12_20485112     AKia    C    T        0      0        2 
  12  chr12_20485112     AOna    C    T        0      0        2 
  12  chr12_20485112     ASom    C    T        0      0        2 
  12  chr12_20485112     HCab    C    T        0      0        2 
  12  chr12_20485112     HPrz    C    T        0      0        2 
  12  chr12_20485112     ZBoe    C    T        1      2        2 
  12  chr12_20485112     ZGre    C    T        0      0        2 
  12  chr12_20485112     ZHar    C    T        0      0        2 
  12  chr12_20485112   Sample    C    T        0      0        2 
  12  chr12_20492170     AAsi    T    C        0      0        2 
  12  chr12_20492170     AKia    T    C        0      0        2 
  12  chr12_20492170     AOna    T    C        0      0        2 
  12  chr12_20492170     ASom    T    C        0      0        2 
  12  chr12_20492170     HCab    T    C      0.5      1        2 
  12  chr12_20492170     HPrz    T    C        0      0        2 
  12  chr12_20492170     ZBoe    T    C        0      0        2 
  12  chr12_20492170     ZGre    T    C        0      0        2 
  12  chr12_20492170     ZHar    T    C        0      0        2 
  12  chr12_20492170   Sample    T    C        0      0        2 
  12  chr12_20495043     AAsi    T    C        0      0        2 
  12  chr12_20495043     AKia    T    C        0      0        2 
  12  chr12_20495043     AOna    T    C      0.5      1        2 
  12  chr12_20495043     ASom    T    C        0      0        2 
  12  chr12_20495043     HCab    T    C        0      0        2 
  12  chr12_20495043     HPrz    T    C        0      0        2 
  12  chr12_20495043     ZBoe    T    C        0      0        2 
  12  chr12_20495043     ZGre    T    C        0      0        2 
  12  chr12_20495043     ZHar    T    C        0      0        2 
  12  chr12_20495043   Sample    T    C        0      0        2 
  12  chr12_20498273     AAsi    T    C        0      0        2 
  12  chr12_20498273     AKia    T    C        0      0        2 
  12  chr12_20498273     AOna    T    C        0      0        2 
  12  chr12_20498273     ASom    T    C        0      0        2 
  12  chr12_20498273     HCab    T    C        0      0        2 
  12  chr12_20498273     HPrz    T    C        0      0        2 
  12  chr12_20498273     ZBoe    T    C        0      0        2 
  12  chr12_20498273     ZGre    T    C        0      0        2 
  12  chr12_20498273     ZHar    T    C        1      2        2 
  12  chr12_20498273   Sample    T    C        0      0        2 
  12  chr12_20514875     AAsi    T    G        0      0        2 
  12  chr12_20514875     AKia    T    G        0      0        2 
  12  chr12_20514875     AOna    T    G        0      0        2 
  12  chr12_20514875     ASom    T    G        0      0        2 
  12  chr12_20514875     HCab    T    G        0      0        2 
  12  chr12_20514875     HPrz    T    G        0      0        2 
  12  chr12_20514875     ZBoe    T    G        0      0        2 
  12  chr12_20514875     ZGre    T    G      0.5      1        2 
  12  chr12_20514875     ZHar    T    G        0      0        2 
  12  chr12_20514875   Sample    T    G        0      0        2 
  12  chr12_20521341     AAsi    A    G        1      2        2 
  12  chr12_20521341     AKia    A    G        0      0        2 
  12  chr12_20521341     AOna    A    G        0      0        2 
  12  chr12_20521341     ASom    A    G        0      0        2 
  12  chr12_20521341     HCab    A    G        0      0        2 
  12  chr12_20521341     HPrz    A    G        0      0        2 
  12  chr12_20521341     ZBoe    A    G        0      0        2 
  12  chr12_20521341     ZGre    A    G        0      0        2 
  12  chr12_20521341     ZHar    A    G        0      0        2 
  12  chr12_20521341   Sample    A    G        0      0        2 
  12  chr12_20521572     AAsi    T    C        0      0        2 
  12  chr12_20521572     AKia    T    C        1      2        2 
  12  chr12_20521572     AOna    T    C      0.5      1        2 
  12  chr12_20521572     ASom    T    C        0      0        2 
  12  chr12_20521572     HCab    T    C        0      0        2 
  12  chr12_20521572     HPrz    T    C        0      0        2 
  12  chr12_20521572     ZBoe    T    C        0      0        2 
  12  chr12_20521572     ZGre    T    C        0      0        2 
  12  chr12_20521572     ZHar    T    C        0      0        2 
  12  chr12_20521572   Sample    T    C        0      0        2 
  12  chr12_20532585     AAsi    G    A        0      0        2 
  12  chr12_20532585     AKia    G    A        0      0        2 
  12  chr12_20532585     AOna    G    A      0.5      1        2 
  12  chr12_20532585     ASom    G    A        0      0        2 
  12  chr12_20532585     HCab    G    A        0      0        2 
  12  chr12_20532585     HPrz    G    A        0      0        2 
  12  chr12_20532585     ZBoe    G    A        0      0        2 
  12  chr12_20532585     ZGre    G    A        0      0        2 
  12  chr12_20532585     ZHar    G    A        0      0        2 
  12  chr12_20532585   Sample    G    A        0      0        2 
  12  chr12_20533862     AAsi    C    T        0      0        2 
  12  chr12_20533862     AKia    C    T        0      0        2 
  12  chr12_20533862     AOna    C    T        0      0        2 
  12  chr12_20533862     ASom    C    T        0      0        2 
  12  chr12_20533862     HCab    C    T        1      2        2 
  12  chr12_20533862     HPrz    C    T        1      2        2 
  12  chr12_20533862     ZBoe    C    T        0      0        2 
  12  chr12_20533862     ZGre    C    T        0      0        2 
  12  chr12_20533862     ZHar    C    T        0      0        2 
  12  chr12_20533862   Sample    C    T        1      2        2 
  12  chr12_20536247     AAsi    G    T        0      0        2 
  12  chr12_20536247     AKia    G    T        0      0        2 
  12  chr12_20536247     AOna    G    T        0      0        2 
  12  chr12_20536247     ASom    G    T        0      0        2 
  12  chr12_20536247     HCab    G    T        1      2        2 
  12  chr12_20536247     HPrz    G    T        1      2        2 
  12  chr12_20536247     ZBoe    G    T        0      0        2 
  12  chr12_20536247     ZGre    G    T        0      0        2 
  12  chr12_20536247     ZHar    G    T        0      0        2 
  12  chr12_20536247   Sample    G    T        1      2        2 
  12  chr12_20538100     AAsi    A    G        0      0        2 
  12  chr12_20538100     AKia    A    G      0.5      1        2 
  12  chr12_20538100     AOna    A    G        0      0        2 
  12  chr12_20538100     ASom    A    G        0      0        2 
  12  chr12_20538100     HCab    A    G        0      0        2 
  12  chr12_20538100     HPrz    A    G        0      0        2 
  12  chr12_20538100     ZBoe    A    G        0      0        2 
  12  chr12_20538100     ZGre    A    G        0      0        2 
  12  chr12_20538100     ZHar    A    G        0      0        2 
  12  chr12_20538100   Sample    A    G        0      0        2 
  12  chr12_20543434     AAsi    A    G        0      0        2 
  12  chr12_20543434     AKia    A    G        0      0        2 
  12  chr12_20543434     AOna    A    G        0      0        2 
  12  chr12_20543434     ASom    A    G        0      0        2 
  12  chr12_20543434     HCab    A    G        1      2        2 
  12  chr12_20543434     HPrz    A    G        1      2        2 
  12  chr12_20543434     ZBoe    A    G        0      0        2 
  12  chr12_20543434     ZGre    A    G        0      0        2 
  12  chr12_20543434     ZHar    A    G        0      0        2 
  12  chr12_20543434   Sample    A    G        1      2        2 
  12  chr12_20546563     AAsi    A    C        0      0        2 
  12  chr12_20546563     AKia    A    C        0      0        2 
  12  chr12_20546563     AOna    A    C        0      0        2 
  12  chr12_20546563     ASom    A    C        0      0        2 
  12  chr12_20546563     HCab    A    C        0      0        2 
  12  chr12_20546563     HPrz    A    C        0      0        2 
  12  chr12_20546563     ZBoe    A    C        0      0        2 
  12  chr12_20546563     ZGre    A    C      0.5      1        2 
  12  chr12_20546563     ZHar    A    C        0      0        2 
  12  chr12_20546563   Sample    A    C        0      0        2 
  12  chr12_20546782     AAsi    T    C        0      0        2 
  12  chr12_20546782     AKia    T    C        0      0        2 
  12  chr12_20546782     AOna    T    C        0      0        2 
  12  chr12_20546782     ASom    T    C        0      0        2 
  12  chr12_20546782     HCab    T    C        0      0        2 
  12  chr12_20546782     HPrz    T    C        0      0        2 
  12  chr12_20546782     ZBoe    T    C        1      2        2 
  12  chr12_20546782     ZGre    T    C        1      2        2 
  12  chr12_20546782     ZHar    T    C        0      0        2 
  12  chr12_20546782   Sample    T    C        0      0        2 
  12  chr12_20549624     AAsi    C    T        0      0        2 
  12  chr12_20549624     AKia    C    T        0      0        2 
  12  chr12_20549624     AOna    C    T        0      0        2 
  12  chr12_20549624     ASom    C    T        0      0        2 
  12  chr12_20549624     HCab    C    T        1      2        2 
  12  chr12_20549624     HPrz    C    T        1      2        2 
  12  chr12_20549624     ZBoe    C    T        0      0        2 
  12  chr12_20549624     ZGre    C    T        0      0        2 
  12  chr12_20549624     ZHar    C    T        0      0        2 
  12  chr12_20549624   Sample    C    T        1      2        2 
  12  chr12_20550654     AAsi    T    C        0      0        2 
  12  chr12_20550654     AKia    T    C      0.5      1        2 
  12  chr12_20550654     AOna    T    C        1      2        2 
  12  chr12_20550654     ASom    T    C        0      0        2 
  12  chr12_20550654     HCab    T    C        0      0        2 
  12  chr12_20550654     HPrz    T    C        0      0        2 
  12  chr12_20550654     ZBoe    T    C        0      0        2 
  12  chr12_20550654     ZGre    T    C        0      0        2 
  12  chr12_20550654     ZHar    T    C        0      0        2 
  12  chr12_20550654   Sample    T    C        0      0        2 
  12  chr12_20554124     AAsi    G    A        0      0        2 
  12  chr12_20554124     AKia    G    A        0      0        2 
  12  chr12_20554124     AOna    G    A        0      0        2 
  12  chr12_20554124     ASom    G    A        0      0        2 
  12  chr12_20554124     HCab    G    A        1      2        2 
  12  chr12_20554124     HPrz    G    A        1      2        2 
  12  chr12_20554124     ZBoe    G    A        0      0        2 
  12  chr12_20554124     ZGre    G    A        0      0        2 
  12  chr12_20554124     ZHar    G    A        0      0        2 
  12  chr12_20554124   Sample    G    A        1      2        2 
  12  chr12_20554356     AAsi    A    T        0      0        2 
  12  chr12_20554356     AKia    A    T        0      0        2 
  12  chr12_20554356     AOna    A    T        0      0        2 
  12  chr12_20554356     ASom    A    T        0      0        2 
  12  chr12_20554356     HCab    A    T        1      2        2 
  12  chr12_20554356     HPrz    A    T        1      2        2 
  12  chr12_20554356     ZBoe    A    T        0      0        2 
  12  chr12_20554356     ZGre    A    T        0      0        2 
  12  chr12_20554356     ZHar    A    T        0      0        2 
  12  chr12_20554356   Sample    A    T        1      2        2 
  12  chr12_20556624     AAsi    T    C        0      0        2 
  12  chr12_20556624     AKia    T    C        0      0        2 
  12  chr12_20556624     AOna    T    C        0      0        2 
  12  chr12_20556624     ASom    T    C        0      0        2 
  12  chr12_20556624     HCab    T    C        0      0        2 
  12  chr12_20556624     HPrz    T    C        0      0        2 
  12  chr12_20556624     ZBoe    T    C      0.5      1        2 
  12  chr12_20556624     ZGre    T    C        0      0        2 
  12  chr12_20556624     ZHar    T    C        0      0        2 
  12  chr12_20556624   Sample    T    C        0      0        2 
  12  chr12_20557616     AAsi    T    G        0      0        2 
  12  chr12_20557616     AKia    T    G        0      0        2 
  12  chr12_20557616     AOna    T    G        0      0        2 
  12  chr12_20557616     ASom    T    G        0      0        2 
  12  chr12_20557616     HCab    T    G      0.5      1        2 
  12  chr12_20557616     HPrz    T    G      0.5      1        2 
  12  chr12_20557616     ZBoe    T    G        0      0        2 
  12  chr12_20557616     ZGre    T    G        0      0        2 
  12  chr12_20557616     ZHar    T    G        0      0        2 
  12  chr12_20557616   Sample    T    G        0      0        2 
  12  chr12_20557778     AAsi    A    G        0      0        2 
  12  chr12_20557778     AKia    A    G        1      2        2 
  12  chr12_20557778     AOna    A    G        1      2        2 
  12  chr12_20557778     ASom    A    G        0      0        2 
  12  chr12_20557778     HCab    A    G        0      0        2 
  12  chr12_20557778     HPrz    A    G        0      0        2 
  12  chr12_20557778     ZBoe    A    G        0      0        2 
  12  chr12_20557778     ZGre    A    G        0      0        2 
  12  chr12_20557778     ZHar    A    G        0      0        2 
  12  chr12_20557778   Sample    A    G        0      0        2 
  12  chr12_20562315     AAsi    T    C        0      0        2 
  12  chr12_20562315     AKia    T    C        0      0        2 
  12  chr12_20562315     AOna    T    C        0      0        2 
  12  chr12_20562315     ASom    T    C        0      0        2 
  12  chr12_20562315     HCab    T    C        0      0        2 
  12  chr12_20562315     HPrz    T    C        0      0        2 
  12  chr12_20562315     ZBoe    T    C        0      0        2 
  12  chr12_20562315     ZGre    T    C        0      0        2 
  12  chr12_20562315     ZHar    T    C        1      2        2 
  12  chr12_20562315   Sample    T    C        0      0        2 
  12  chr12_20563010     AAsi    C    G        0      0        2 
  12  chr12_20563010     AKia    C    G        0      0        2 
  12  chr12_20563010     AOna    C    G        0      0        2 
  12  chr12_20563010     ASom    C    G        0      0        2 
  12  chr12_20563010     HCab    C    G        0      0        2 
  12  chr12_20563010     HPrz    C    G        0      0        2 
  12  chr12_20563010     ZBoe    C    G        0      0        2 
  12  chr12_20563010     ZGre    C    G      0.5      1        2 
  12  chr12_20563010     ZHar    C    G        0      0        2 
  12  chr12_20563010   Sample    C    G        0      0        2 
  12  chr12_20564545     AAsi    A    C        0      0        2 
  12  chr12_20564545     AKia    A    C        0      0        2 
  12  chr12_20564545     AOna    A    C        0      0        2 
  12  chr12_20564545     ASom    A    C        0      0        2 
  12  chr12_20564545     HCab    A    C        0      0        2 
  12  chr12_20564545     HPrz    A    C        0      0        2 
  12  chr12_20564545     ZBoe    A    C      0.5      1        2 
  12  chr12_20564545     ZGre    A    C        0      0        2 
  12  chr12_20564545     ZHar    A    C        0      0        2 
  12  chr12_20564545   Sample    A    C        0      0        2 
  12  chr12_20568961     AAsi    T    C        0      0        2 
  12  chr12_20568961     AKia    T    C        0      0        2 
  12  chr12_20568961     AOna    T    C        0      0        2 
  12  chr12_20568961     ASom    T    C        0      0        2 
  12  chr12_20568961     HCab    T    C        0      0        2 
  12  chr12_20568961     HPrz    T    C        0      0        2 
  12  chr12_20568961     ZBoe    T    C        0      0        2 
  12  chr12_20568961     ZGre    T    C      0.5      1        2 
  12  chr12_20568961     ZHar    T    C        0      0        2 
  12  chr12_20568961   Sample    T    C        0      0        2 
  12  chr12_20577960     AAsi    A    G        0      0        2 
  12  chr12_20577960     AKia    A    G      0.5      1        2 
  12  chr12_20577960     AOna    A    G        0      0        2 
  12  chr12_20577960     ASom    A    G        0      0        2 
  12  chr12_20577960     HCab    A    G        1      2        2 
  12  chr12_20577960     HPrz    A    G        1      2        2 
  12  chr12_20577960     ZBoe    A    G        0      0        2 
  12  chr12_20577960     ZGre    A    G        0      0        2 
  12  chr12_20577960     ZHar    A    G        0      0        2 
  12  chr12_20577960   Sample    A    G        1      2        2 
  12  chr12_20578880     AAsi    T    C        0      0        2 
  12  chr12_20578880     AKia    T    C        0      0        2 
  12  chr12_20578880     AOna    T    C        0      0        2 
  12  chr12_20578880     ASom    T    C        0      0        2 
  12  chr12_20578880     HCab    T    C        0      0        2 
  12  chr12_20578880     HPrz    T    C        0      0        2 
  12  chr12_20578880     ZBoe    T    C      0.5      1        2 
  12  chr12_20578880     ZGre    T    C        0      0        2 
  12  chr12_20578880     ZHar    T    C        0      0        2 
  12  chr12_20578880   Sample    T    C        0      0        2 
  12  chr12_20581525     AAsi    C    T        0      0        2 
  12  chr12_20581525     AKia    C    T        0      0        2 
  12  chr12_20581525     AOna    C    T        0      0        2 
  12  chr12_20581525     ASom    C    T        0      0        2 
  12  chr12_20581525     HCab    C    T        0      0        2 
  12  chr12_20581525     HPrz    C    T        0      0        2 
  12  chr12_20581525     ZBoe    C    T        0      0        2 
  12  chr12_20581525     ZGre    C    T        0      0        2 
  12  chr12_20581525     ZHar    C    T      0.5      1        2 
  12  chr12_20581525   Sample    C    T        0      0        2 
  12  chr12_20586654     AAsi    A    C        0      0        2 
  12  chr12_20586654     AKia    A    C        0      0        2 
  12  chr12_20586654     AOna    A    C        0      0        2 
  12  chr12_20586654     ASom    A    C        0      0        2 
  12  chr12_20586654     HCab    A    C        0      0        2 
  12  chr12_20586654     HPrz    A    C        0      0        2 
  12  chr12_20586654     ZBoe    A    C        0      0        2 
  12  chr12_20586654     ZGre    A    C        0      0        2 
  12  chr12_20586654     ZHar    A    C      0.5      1        2 
  12  chr12_20586654   Sample    A    C        0      0        2 
  12  chr12_20587280     AAsi    T    C        0      0        2 
  12  chr12_20587280     AKia    T    C        0      0        2 
  12  chr12_20587280     AOna    T    C        0      0        2 
  12  chr12_20587280     ASom    T    C        0      0        2 
  12  chr12_20587280     HCab    T    C        0      0        2 
  12  chr12_20587280     HPrz    T    C        0      0        2 
  12  chr12_20587280     ZBoe    T    C        0      0        2 
  12  chr12_20587280     ZGre    T    C        1      2        2 
  12  chr12_20587280     ZHar    T    C        0      0        2 
  12  chr12_20587280   Sample    T    C        0      0        2 
  12  chr12_20590275     AAsi    T    C        0      0        2 
  12  chr12_20590275     AKia    T    C        0      0        2 
  12  chr12_20590275     AOna    T    C      0.5      1        2 
  12  chr12_20590275     ASom    T    C        0      0        2 
  12  chr12_20590275     HCab    T    C        1      2        2 
  12  chr12_20590275     HPrz    T    C        1      2        2 
  12  chr12_20590275     ZBoe    T    C        0      0        2 
  12  chr12_20590275     ZGre    T    C        0      0        2 
  12  chr12_20590275     ZHar    T    C        0      0        2 
  12  chr12_20590275   Sample    T    C        1      2        2 
  12  chr12_20591491     AAsi    C    T        0      0        2 
  12  chr12_20591491     AKia    C    T        0      0        2 
  12  chr12_20591491     AOna    C    T        0      0        2 
  12  chr12_20591491     ASom    C    T        0      0        2 
  12  chr12_20591491     HCab    C    T        1      2        2 
  12  chr12_20591491     HPrz    C    T        1      2        2 
  12  chr12_20591491     ZBoe    C    T        0      0        2 
  12  chr12_20591491     ZGre    C    T        0      0        2 
  12  chr12_20591491     ZHar    C    T        0      0        2 
  12  chr12_20591491   Sample    C    T        1      2        2 
  12  chr12_20595153     AAsi    T    C        0      0        2 
  12  chr12_20595153     AKia    T    C        1      2        2 
  12  chr12_20595153     AOna    T    C      0.5      1        2 
  12  chr12_20595153     ASom    T    C        0      0        2 
  12  chr12_20595153     HCab    T    C        0      0        2 
  12  chr12_20595153     HPrz    T    C        0      0        2 
  12  chr12_20595153     ZBoe    T    C        0      0        2 
  12  chr12_20595153     ZGre    T    C        0      0        2 
  12  chr12_20595153     ZHar    T    C        0      0        2 
  12  chr12_20595153   Sample    T    C        0      0        2 
  12  chr12_20597628     AAsi    G    C        1      2        2 
  12  chr12_20597628     AKia    G    C        0      0        2 
  12  chr12_20597628     AOna    G    C        0      0        2 
  12  chr12_20597628     ASom    G    C        1      2        2 
  12  chr12_20597628     HCab    G    C        0      0        2 
  12  chr12_20597628     HPrz    G    C        0      0        2 
  12  chr12_20597628     ZBoe    G    C        0      0        2 
  12  chr12_20597628     ZGre    G    C        0      0        2 
  12  chr12_20597628     ZHar    G    C        0      0        2 
  12  chr12_20597628   Sample    G    C        0      0        2 
  12  chr12_20603492     AAsi    A    G        0      0        2 
  12  chr12_20603492     AKia    A    G        0      0        2 
  12  chr12_20603492     AOna    A    G        0      0        2 
  12  chr12_20603492     ASom    A    G        0      0        2 
  12  chr12_20603492     HCab    A    G        0      0        2 
  12  chr12_20603492     HPrz    A    G        0      0        2 
  12  chr12_20603492     ZBoe    A    G      0.5      1        2 
  12  chr12_20603492     ZGre    A    G        0      0        2 
  12  chr12_20603492     ZHar    A    G        0      0        2 
  12  chr12_20603492   Sample    A    G        0      0        2 
  12  chr12_20606311     AAsi    T    C        1      2        2 
  12  chr12_20606311     AKia    T    C        0      0        2 
  12  chr12_20606311     AOna    T    C        0      0        2 
  12  chr12_20606311     ASom    T    C        1      2        2 
  12  chr12_20606311     HCab    T    C        1      2        2 
  12  chr12_20606311     HPrz    T    C        1      2        2 
  12  chr12_20606311     ZBoe    T    C        0      0        2 
  12  chr12_20606311     ZGre    T    C        0      0        2 
  12  chr12_20606311     ZHar    T    C        0      0        2 
  12  chr12_20606311   Sample    T    C        1      2        2 
  12  chr12_20609352     AAsi    T    G        1      2        2 
  12  chr12_20609352     AKia    T    G        0      0        2 
  12  chr12_20609352     AOna    T    G        0      0        2 
  12  chr12_20609352     ASom    T    G        1      2        2 
  12  chr12_20609352     HCab    T    G        0      0        2 
  12  chr12_20609352     HPrz    T    G        0      0        2 
  12  chr12_20609352     ZBoe    T    G        0      0        2 
  12  chr12_20609352     ZGre    T    G        0      0        2 
  12  chr12_20609352     ZHar    T    G        0      0        2 
  12  chr12_20609352   Sample    T    G        0      0        2 
  12  chr12_20613214     AAsi    C    G        0      0        2 
  12  chr12_20613214     AKia    C    G        0      0        2 
  12  chr12_20613214     AOna    C    G        0      0        2 
  12  chr12_20613214     ASom    C    G        0      0        2 
  12  chr12_20613214     HCab    C    G        0      0        2 
  12  chr12_20613214     HPrz    C    G        0      0        2 
  12  chr12_20613214     ZBoe    C    G        0      0        2 
  12  chr12_20613214     ZGre    C    G        1      2        2 
  12  chr12_20613214     ZHar    C    G        0      0        2 
  12  chr12_20613214   Sample    C    G        0      0        2 
  12  chr12_20614340     AAsi    G    T        0      0        2 
  12  chr12_20614340     AKia    G    T        0      0        2 
  12  chr12_20614340     AOna    G    T        0      0        2 
  12  chr12_20614340     ASom    G    T        0      0        2 
  12  chr12_20614340     HCab    G    T        1      2        2 
  12  chr12_20614340     HPrz    G    T        1      2        2 
  12  chr12_20614340     ZBoe    G    T        0      0        2 
  12  chr12_20614340     ZGre    G    T        0      0        2 
  12  chr12_20614340     ZHar    G    T        0      0        2 
  12  chr12_20614340   Sample    G    T        1      2        2 
  12  chr12_20614545     AAsi    T    A        0      0        2 
  12  chr12_20614545     AKia    T    A        0      0        2 
  12  chr12_20614545     AOna    T    A        0      0        2 
  12  chr12_20614545     ASom    T    A        0      0        2 
  12  chr12_20614545     HCab    T    A        1      2        2 
  12  chr12_20614545     HPrz    T    A        1      2        2 
  12  chr12_20614545     ZBoe    T    A        0      0        2 
  12  chr12_20614545     ZGre    T    A        0      0        2 
  12  chr12_20614545     ZHar    T    A        0      0        2 
  12  chr12_20614545   Sample    T    A        1      2        2 
  12  chr12_20615417     AAsi    A    G        1      2        2 
  12  chr12_20615417     AKia    A    G        0      0        2 
  12  chr12_20615417     AOna    A    G        0      0        2 
  12  chr12_20615417     ASom    A    G        1      2        2 
  12  chr12_20615417     HCab    A    G        0      0        2 
  12  chr12_20615417     HPrz    A    G        0      0        2 
  12  chr12_20615417     ZBoe    A    G        0      0        2 
  12  chr12_20615417     ZGre    A    G        0      0        2 
  12  chr12_20615417     ZHar    A    G        0      0        2 
  12  chr12_20615417   Sample    A    G        0      0        2 
  12  chr12_20616291     AAsi    T    G        0      0        2 
  12  chr12_20616291     AKia    T    G        0      0        2 
  12  chr12_20616291     AOna    T    G        0      0        2 
  12  chr12_20616291     ASom    T    G        0      0        2 
  12  chr12_20616291     HCab    T    G        0      0        2 
  12  chr12_20616291     HPrz    T    G        0      0        2 
  12  chr12_20616291     ZBoe    T    G        1      2        2 
  12  chr12_20616291     ZGre    T    G        1      2        2 
  12  chr12_20616291     ZHar    T    G        1      2        2 
  12  chr12_20616291   Sample    T    G        0      0        2 
  12  chr12_20618541     AAsi    T    C        0      0        2 
  12  chr12_20618541     AKia    T    C        0      0        2 
  12  chr12_20618541     AOna    T    C        0      0        2 
  12  chr12_20618541     ASom    T    C        0      0        2 
  12  chr12_20618541     HCab    T    C        0      0        2 
  12  chr12_20618541     HPrz    T    C        0      0        2 
  12  chr12_20618541     ZBoe    T    C        0      0        2 
  12  chr12_20618541     ZGre    T    C        0      0        2 
  12  chr12_20618541     ZHar    T    C        1      2        2 
  12  chr12_20618541   Sample    T    C        0      0        2 
  12  chr12_20619240     AAsi    G    A        1      2        2 
  12  chr12_20619240     AKia    G    A        0      0        2 
  12  chr12_20619240     AOna    G    A        0      0        2 
  12  chr12_20619240     ASom    G    A        1      2        2 
  12  chr12_20619240     HCab    G    A        0      0        2 
  12  chr12_20619240     HPrz    G    A        0      0        2 
  12  chr12_20619240     ZBoe    G    A        0      0        2 
  12  chr12_20619240     ZGre    G    A        0      0        2 
  12  chr12_20619240     ZHar    G    A        0      0        2 
  12  chr12_20619240   Sample    G    A        0      0        2 
  12  chr12_20622444     AAsi    A    G        0      0        2 
  12  chr12_20622444     AKia    A    G        0      0        2 
  12  chr12_20622444     AOna    A    G        0      0        2 
  12  chr12_20622444     ASom    A    G        0      0        2 
  12  chr12_20622444     HCab    A    G        0      0        2 
  12  chr12_20622444     HPrz    A    G        0      0        2 
  12  chr12_20622444     ZBoe    A    G      0.5      1        2 
  12  chr12_20622444     ZGre    A    G        0      0        2 
  12  chr12_20622444     ZHar    A    G        0      0        2 
  12  chr12_20622444   Sample    A    G        0      0        2 
  12  chr12_20624170     AAsi    G    A      0.5      1        2 
  12  chr12_20624170     AKia    G    A        0      0        2 
  12  chr12_20624170     AOna    G    A        0      0        2 
  12  chr12_20624170     ASom    G    A        0      0        2 
  12  chr12_20624170     HCab    G    A        0      0        2 
  12  chr12_20624170     HPrz    G    A        0      0        2 
  12  chr12_20624170     ZBoe    G    A        0      0        2 
  12  chr12_20624170     ZGre    G    A        0      0        2 
  12  chr12_20624170     ZHar    G    A        0      0        2 
  12  chr12_20624170   Sample    G    A        0      0        2 
  12  chr12_20625093     AAsi    C    T        0      0        2 
  12  chr12_20625093     AKia    C    T      0.5      1        2 
  12  chr12_20625093     AOna    C    T        0      0        2 
  12  chr12_20625093     ASom    C    T        0      0        2 
  12  chr12_20625093     HCab    C    T        0      0        2 
  12  chr12_20625093     HPrz    C    T        0      0        2 
  12  chr12_20625093     ZBoe    C    T        0      0        2 
  12  chr12_20625093     ZGre    C    T        0      0        2 
  12  chr12_20625093     ZHar    C    T        0      0        2 
  12  chr12_20625093   Sample    C    T        0      0        2 
  12  chr12_20625514     AAsi    A    G        0      0        2 
  12  chr12_20625514     AKia    A    G        0      0        2 
  12  chr12_20625514     AOna    A    G        0      0        2 
  12  chr12_20625514     ASom    A    G        0      0        2 
  12  chr12_20625514     HCab    A    G        1      2        2 
  12  chr12_20625514     HPrz    A    G        1      2        2 
  12  chr12_20625514     ZBoe    A    G        0      0        2 
  12  chr12_20625514     ZGre    A    G        0      0        2 
  12  chr12_20625514     ZHar    A    G        0      0        2 
  12  chr12_20625514   Sample    A    G        1      2        2 
  12  chr12_20630081     AAsi    G    A        0      0        2 
  12  chr12_20630081     AKia    G    A        0      0        2 
  12  chr12_20630081     AOna    G    A        0      0        2 
  12  chr12_20630081     ASom    G    A        0      0        2 
  12  chr12_20630081     HCab    G    A        0      0        2 
  12  chr12_20630081     HPrz    G    A        1      2        2 
  12  chr12_20630081     ZBoe    G    A        0      0        2 
  12  chr12_20630081     ZGre    G    A        0      0        2 
  12  chr12_20630081     ZHar    G    A        0      0        2 
  12  chr12_20630081   Sample    G    A        1      2        2 
  12  chr12_20634192     AAsi    A    G        0      0        2 
  12  chr12_20634192     AKia    A    G        0      0        2 
  12  chr12_20634192     AOna    A    G        0      0        2 
  12  chr12_20634192     ASom    A    G        0      0        2 
  12  chr12_20634192     HCab    A    G        1      2        2 
  12  chr12_20634192     HPrz    A    G        0      0        2 
  12  chr12_20634192     ZBoe    A    G        0      0        2 
  12  chr12_20634192     ZGre    A    G        0      0        2 
  12  chr12_20634192     ZHar    A    G        0      0        2 
  12  chr12_20634192   Sample    A    G        0      0        2 
  12  chr12_20634742     AAsi    G    A        0      0        2 
  12  chr12_20634742     AKia    G    A        0      0        2 
  12  chr12_20634742     AOna    G    A        0      0        2 
  12  chr12_20634742     ASom    G    A        0      0        2 
  12  chr12_20634742     HCab    G    A        1      2        2 
  12  chr12_20634742     HPrz    G    A        1      2        2 
  12  chr12_20634742     ZBoe    G    A        0      0        2 
  12  chr12_20634742     ZGre    G    A        0      0        2 
  12  chr12_20634742     ZHar    G    A        0      0        2 
  12  chr12_20634742   Sample    G    A        1      2        2 
  12  chr12_20638347     AAsi    A    G        0      0        2 
  12  chr12_20638347     AKia    A    G        0      0        2 
  12  chr12_20638347     AOna    A    G        0      0        2 
  12  chr12_20638347     ASom    A    G        0      0        2 
  12  chr12_20638347     HCab    A    G        1      2        2 
  12  chr12_20638347     HPrz    A    G        1      2        2 
  12  chr12_20638347     ZBoe    A    G        0      0        2 
  12  chr12_20638347     ZGre    A    G        0      0        2 
  12  chr12_20638347     ZHar    A    G        0      0        2 
  12  chr12_20638347   Sample    A    G        1      2        2 
  12  chr12_20641293     AAsi    T    C        0      0        2 
  12  chr12_20641293     AKia    T    C        0      0        2 
  12  chr12_20641293     AOna    T    C        0      0        2 
  12  chr12_20641293     ASom    T    C        0      0        2 
  12  chr12_20641293     HCab    T    C        1      2        2 
  12  chr12_20641293     HPrz    T    C      0.5      1        2 
  12  chr12_20641293     ZBoe    T    C        0      0        2 
  12  chr12_20641293     ZGre    T    C        0      0        2 
  12  chr12_20641293     ZHar    T    C        0      0        2 
  12  chr12_20641293   Sample    T    C        0      0        2 
  12  chr12_20652075     AAsi    T    C        0      0        2 
  12  chr12_20652075     AKia    T    C        0      0        2 
  12  chr12_20652075     AOna    T    C        0      0        2 
  12  chr12_20652075     ASom    T    C        0      0        2 
  12  chr12_20652075     HCab    T    C        0      0        2 
  12  chr12_20652075     HPrz    T    C        0      0        2 
  12  chr12_20652075     ZBoe    T    C        0      0        2 
  12  chr12_20652075     ZGre    T    C      0.5      1        2 
  12  chr12_20652075     ZHar    T    C        0      0        2 
  12  chr12_20652075   Sample    T    C        0      0        2 
  12  chr12_20658336     AAsi    T    C        0      0        2 
  12  chr12_20658336     AKia    T    C        0      0        2 
  12  chr12_20658336     AOna    T    C        0      0        2 
  12  chr12_20658336     ASom    T    C        0      0        2 
  12  chr12_20658336     HCab    T    C        0      0        2 
  12  chr12_20658336     HPrz    T    C        0      0        2 
  12  chr12_20658336     ZBoe    T    C        0      0        2 
  12  chr12_20658336     ZGre    T    C      0.5      1        2 
  12  chr12_20658336     ZHar    T    C        0      0        2 
  12  chr12_20658336   Sample    T    C        0      0        2 
  12  chr12_20670971     AAsi    G    A        0      0        2 
  12  chr12_20670971     AKia    G    A        0      0        2 
  12  chr12_20670971     AOna    G    A        0      0        2 
  12  chr12_20670971     ASom    G    A        0      0        2 
  12  chr12_20670971     HCab    G    A        1      2        2 
  12  chr12_20670971     HPrz    G    A        1      2        2 
  12  chr12_20670971     ZBoe    G    A        0      0        2 
  12  chr12_20670971     ZGre    G    A        0      0        2 
  12  chr12_20670971     ZHar    G    A        0      0        2 
  12  chr12_20670971   Sample    G    A        1      2        2 
  12  chr12_20679808     AAsi    A    G        0      0        2 
  12  chr12_20679808     AKia    A    G      0.5      1        2 
  12  chr12_20679808     AOna    A    G        0      0        2 
  12  chr12_20679808     ASom    A    G        0      0        2 
  12  chr12_20679808     HCab    A    G        0      0        2 
  12  chr12_20679808     HPrz    A    G        0      0        2 
  12  chr12_20679808     ZBoe    A    G        0      0        2 
  12  chr12_20679808     ZGre    A    G        0      0        2 
  12  chr12_20679808     ZHar    A    G        0      0        2 
  12  chr12_20679808   Sample    A    G        0      0        2 
  12  chr12_20703736     AAsi    T    C        0      0        2 
  12  chr12_20703736     AKia    T    C        0      0        2 
  12  chr12_20703736     AOna    T    C        0      0        2 
  12  chr12_20703736     ASom    T    C        0      0        2 
  12  chr12_20703736     HCab    T    C        1      2        2 
  12  chr12_20703736     HPrz    T    C        1      2        2 
  12  chr12_20703736     ZBoe    T    C        0      0        2 
  12  chr12_20703736     ZGre    T    C        0      0        2 
  12  chr12_20703736     ZHar    T    C        0      0        2 
  12  chr12_20703736   Sample    T    C        1      2        2 
  12  chr12_20703976     AAsi    A    G        0      0        2 
  12  chr12_20703976     AKia    A    G        0      0        2 
  12  chr12_20703976     AOna    A    G        0      0        2 
  12  chr12_20703976     ASom    A    G        0      0        2 
  12  chr12_20703976     HCab    A    G        0      0        2 
  12  chr12_20703976     HPrz    A    G        0      0        2 
  12  chr12_20703976     ZBoe    A    G        0      0        2 
  12  chr12_20703976     ZGre    A    G        1      2        2 
  12  chr12_20703976     ZHar    A    G        0      0        2 
  12  chr12_20703976   Sample    A    G        0      0        2 
  12  chr12_20707986     AAsi    G    T        0      0        2 
  12  chr12_20707986     AKia    G    T        0      0        2 
  12  chr12_20707986     AOna    G    T        0      0        2 
  12  chr12_20707986     ASom    G    T        0      0        2 
  12  chr12_20707986     HCab    G    T        0      0        2 
  12  chr12_20707986     HPrz    G    T        0      0        2 
  12  chr12_20707986     ZBoe    G    T        0      0        2 
  12  chr12_20707986     ZGre    G    T        1      2        2 
  12  chr12_20707986     ZHar    G    T        0      0        2 
  12  chr12_20707986   Sample    G    T        0      0        2 
  12  chr12_20711945     AAsi    A    G      0.5      1        2 
  12  chr12_20711945     AKia    A    G        0      0        2 
  12  chr12_20711945     AOna    A    G        0      0        2 
  12  chr12_20711945     ASom    A    G        0      0        2 
  12  chr12_20711945     HCab    A    G        0      0        2 
  12  chr12_20711945     HPrz    A    G        0      0        2 
  12  chr12_20711945     ZBoe    A    G        0      0        2 
  12  chr12_20711945     ZGre    A    G        0      0        2 
  12  chr12_20711945     ZHar    A    G        0      0        2 
  12  chr12_20711945   Sample    A    G        0      0        2 
  12  chr12_20713325     AAsi    T    C        1      2        2 
  12  chr12_20713325     AKia    T    C        0      0        2 
  12  chr12_20713325     AOna    T    C        0      0        2 
  12  chr12_20713325     ASom    T    C      0.5      1        2 
  12  chr12_20713325     HCab    T    C        0      0        2 
  12  chr12_20713325     HPrz    T    C        0      0        2 
  12  chr12_20713325     ZBoe    T    C        1      2        2 
  12  chr12_20713325     ZGre    T    C        0      0        2 
  12  chr12_20713325     ZHar    T    C        1      2        2 
  12  chr12_20713325   Sample    T    C        0      0        2 
  12  chr12_20713464     AAsi    T    G        0      0        2 
  12  chr12_20713464     AKia    T    G        0      0        2 
  12  chr12_20713464     AOna    T    G        0      0        2 
  12  chr12_20713464     ASom    T    G        0      0        2 
  12  chr12_20713464     HCab    T    G        0      0        2 
  12  chr12_20713464     HPrz    T    G        0      0        2 
  12  chr12_20713464     ZBoe    T    G        0      0        2 
  12  chr12_20713464     ZGre    T    G        1      2        2 
  12  chr12_20713464     ZHar    T    G        0      0        2 
  12  chr12_20713464   Sample    T    G        0      0        2 
  12  chr12_20718486     AAsi    T    C        0      0        2 
  12  chr12_20718486     AKia    T    C        1      2        2 
  12  chr12_20718486     AOna    T    C        1      2        2 
  12  chr12_20718486     ASom    T    C        0      0        2 
  12  chr12_20718486     HCab    T    C        0      0        2 
  12  chr12_20718486     HPrz    T    C        0      0        2 
  12  chr12_20718486     ZBoe    T    C        0      0        2 
  12  chr12_20718486     ZGre    T    C        0      0        2 
  12  chr12_20718486     ZHar    T    C        0      0        2 
  12  chr12_20718486   Sample    T    C        0      0        2 
  12  chr12_20728037     AAsi    C    T        0      0        2 
  12  chr12_20728037     AKia    C    T        0      0        2 
  12  chr12_20728037     AOna    C    T        0      0        2 
  12  chr12_20728037     ASom    C    T        0      0        2 
  12  chr12_20728037     HCab    C    T        0      0        2 
  12  chr12_20728037     HPrz    C    T        0      0        2 
  12  chr12_20728037     ZBoe    C    T        0      0        2 
  12  chr12_20728037     ZGre    C    T      0.5      1        2 
  12  chr12_20728037     ZHar    C    T        0      0        2 
  12  chr12_20728037   Sample    C    T        0      0        2 
  12  chr12_20733486     AAsi    A    G        0      0        2 
  12  chr12_20733486     AKia    A    G        0      0        2 
  12  chr12_20733486     AOna    A    G      0.5      1        2 
  12  chr12_20733486     ASom    A    G        0      0        2 
  12  chr12_20733486     HCab    A    G        0      0        2 
  12  chr12_20733486     HPrz    A    G        0      0        2 
  12  chr12_20733486     ZBoe    A    G        0      0        2 
  12  chr12_20733486     ZGre    A    G        0      0        2 
  12  chr12_20733486     ZHar    A    G        0      0        2 
  12  chr12_20733486   Sample    A    G        0      0        2 
  12  chr12_20733632     AAsi    T    C        0      0        2 
  12  chr12_20733632     AKia    T    C        0      0        2 
  12  chr12_20733632     AOna    T    C        0      0        2 
  12  chr12_20733632     ASom    T    C        0      0        2 
  12  chr12_20733632     HCab    T    C        0      0        2 
  12  chr12_20733632     HPrz    T    C        0      0        2 
  12  chr12_20733632     ZBoe    T    C        0      0        2 
  12  chr12_20733632     ZGre    T    C        1      2        2 
  12  chr12_20733632     ZHar    T    C        0      0        2 
  12  chr12_20733632   Sample    T    C        0      0        2 
  12  chr12_20737284     AAsi    G    C        0      0        2 
  12  chr12_20737284     AKia    G    C        0      0        2 
  12  chr12_20737284     AOna    G    C        0      0        2 
  12  chr12_20737284     ASom    G    C        0      0        2 
  12  chr12_20737284     HCab    G    C        1      2        2 
  12  chr12_20737284     HPrz    G    C        1      2        2 
  12  chr12_20737284     ZBoe    G    C        0      0        2 
  12  chr12_20737284     ZGre    G    C        0      0        2 
  12  chr12_20737284     ZHar    G    C        0      0        2 
  12  chr12_20737284   Sample    G    C        1      2        2 
  12  chr12_20746759     AAsi    A    G        0      0        2 
  12  chr12_20746759     AKia    A    G        0      0        2 
  12  chr12_20746759     AOna    A    G      0.5      1        2 
  12  chr12_20746759     ASom    A    G        0      0        2 
  12  chr12_20746759     HCab    A    G        0      0        2 
  12  chr12_20746759     HPrz    A    G        0      0        2 
  12  chr12_20746759     ZBoe    A    G        0      0        2 
  12  chr12_20746759     ZGre    A    G        0      0        2 
  12  chr12_20746759     ZHar    A    G        0      0        2 
  12  chr12_20746759   Sample    A    G        0      0        2 
  12  chr12_20749907     AAsi    A    G        0      0        2 
  12  chr12_20749907     AKia    A    G        0      0        2 
  12  chr12_20749907     AOna    A    G      0.5      1        2 
  12  chr12_20749907     ASom    A    G        0      0        2 
  12  chr12_20749907     HCab    A    G        0      0        2 
  12  chr12_20749907     HPrz    A    G        0      0        2 
  12  chr12_20749907     ZBoe    A    G        0      0        2 
  12  chr12_20749907     ZGre    A    G        0      0        2 
  12  chr12_20749907     ZHar    A    G        0      0        2 
  12  chr12_20749907   Sample    A    G        0      0        2 
  12  chr12_20750746     AAsi    T    C        0      0        2 
  12  chr12_20750746     AKia    T    C        0      0        2 
  12  chr12_20750746     AOna    T    C        0      0        2 
  12  chr12_20750746     ASom    T    C        0      0        2 
  12  chr12_20750746     HCab    T    C        1      2        2 
  12  chr12_20750746     HPrz    T    C        1      2        2 
  12  chr12_20750746     ZBoe    T    C        0      0        2 
  12  chr12_20750746     ZGre    T    C        0      0        2 
  12  chr12_20750746     ZHar    T    C        0      0        2 
  12  chr12_20750746   Sample    T    C        1      2        2 
  12  chr12_20753862     AAsi    T    C        0      0        2 
  12  chr12_20753862     AKia    T    C        0      0        2 
  12  chr12_20753862     AOna    T    C        0      0        2 
  12  chr12_20753862     ASom    T    C        0      0        2 
  12  chr12_20753862     HCab    T    C        0      0        2 
  12  chr12_20753862     HPrz    T    C        0      0        2 
  12  chr12_20753862     ZBoe    T    C        0      0        2 
  12  chr12_20753862     ZGre    T    C      0.5      1        2 
  12  chr12_20753862     ZHar    T    C        0      0        2 
  12  chr12_20753862   Sample    T    C        0      0        2 
  12  chr12_20754038     AAsi    A    G        0      0        2 
  12  chr12_20754038     AKia    A    G        0      0        2 
  12  chr12_20754038     AOna    A    G        0      0        2 
  12  chr12_20754038     ASom    A    G        0      0        2 
  12  chr12_20754038     HCab    A    G        0      0        2 
  12  chr12_20754038     HPrz    A    G      0.5      1        2 
  12  chr12_20754038     ZBoe    A    G        0      0        2 
  12  chr12_20754038     ZGre    A    G        0      0        2 
  12  chr12_20754038     ZHar    A    G        0      0        2 
  12  chr12_20754038   Sample    A    G        1      2        2 
  12  chr12_20756075     AAsi    A    G        0      0        2 
  12  chr12_20756075     AKia    A    G        0      0        2 
  12  chr12_20756075     AOna    A    G      0.5      1        2 
  12  chr12_20756075     ASom    A    G        0      0        2 
  12  chr12_20756075     HCab    A    G        0      0        2 
  12  chr12_20756075     HPrz    A    G        0      0        2 
  12  chr12_20756075     ZBoe    A    G        0      0        2 
  12  chr12_20756075     ZGre    A    G        0      0        2 
  12  chr12_20756075     ZHar    A    G        0      0        2 
  12  chr12_20756075   Sample    A    G        0      0        2 
  12  chr12_20759644     AAsi    A    G        0      0        2 
  12  chr12_20759644     AKia    A    G        0      0        2 
  12  chr12_20759644     AOna    A    G        0      0        2 
  12  chr12_20759644     ASom    A    G        0      0        2 
  12  chr12_20759644     HCab    A    G        0      0        2 
  12  chr12_20759644     HPrz    A    G        0      0        2 
  12  chr12_20759644     ZBoe    A    G        1      2        2 
  12  chr12_20759644     ZGre    A    G        0      0        2 
  12  chr12_20759644     ZHar    A    G        0      0        2 
  12  chr12_20759644   Sample    A    G        0      0        2 
  12  chr12_20763499     AAsi    T    C        0      0        2 
  12  chr12_20763499     AKia    T    C        0      0        2 
  12  chr12_20763499     AOna    T    C        0      0        2 
  12  chr12_20763499     ASom    T    C        0      0        2 
  12  chr12_20763499     HCab    T    C        1      2        2 
  12  chr12_20763499     HPrz    T    C        1      2        2 
  12  chr12_20763499     ZBoe    T    C        0      0        2 
  12  chr12_20763499     ZGre    T    C        0      0        2 
  12  chr12_20763499     ZHar    T    C        0      0        2 
  12  chr12_20763499   Sample    T    C        1      2        2 
  12  chr12_20769247     AAsi    C    T        0      0        2 
  12  chr12_20769247     AKia    C    T        0      0        2 
  12  chr12_20769247     AOna    C    T        0      0        2 
  12  chr12_20769247     ASom    C    T        0      0        2 
  12  chr12_20769247     HCab    C    T        0      0        2 
  12  chr12_20769247     HPrz    C    T        0      0        2 
  12  chr12_20769247     ZBoe    C    T        0      0        2 
  12  chr12_20769247     ZGre    C    T      0.5      1        2 
  12  chr12_20769247     ZHar    C    T        0      0        2 
  12  chr12_20769247   Sample    C    T        0      0        2 
  12  chr12_20771747     AAsi    C    G        0      0        2 
  12  chr12_20771747     AKia    C    G        0      0        2 
  12  chr12_20771747     AOna    C    G        0      0        2 
  12  chr12_20771747     ASom    C    G        0      0        2 
  12  chr12_20771747     HCab    C    G        0      0        2 
  12  chr12_20771747     HPrz    C    G        0      0        2 
  12  chr12_20771747     ZBoe    C    G        1      2        2 
  12  chr12_20771747     ZGre    C    G        1      2        2 
  12  chr12_20771747     ZHar    C    G        0      0        2 
  12  chr12_20771747   Sample    C    G        0      0        2 
  12  chr12_20774221     AAsi    C    T        0      0        2 
  12  chr12_20774221     AKia    C    T        0      0        2 
  12  chr12_20774221     AOna    C    T        0      0        2 
  12  chr12_20774221     ASom    C    T        0      0        2 
  12  chr12_20774221     HCab    C    T        1      2        2 
  12  chr12_20774221     HPrz    C    T        1      2        2 
  12  chr12_20774221     ZBoe    C    T        0      0        2 
  12  chr12_20774221     ZGre    C    T        0      0        2 
  12  chr12_20774221     ZHar    C    T        0      0        2 
  12  chr12_20774221   Sample    C    T        1      2        2 
  12  chr12_20775379     AAsi    T    C        1      2        2 
  12  chr12_20775379     AKia    T    C        0      0        2 
  12  chr12_20775379     AOna    T    C        0      0        2 
  12  chr12_20775379     ASom    T    C        1      2        2 
  12  chr12_20775379     HCab    T    C        0      0        2 
  12  chr12_20775379     HPrz    T    C        0      0        2 
  12  chr12_20775379     ZBoe    T    C        0      0        2 
  12  chr12_20775379     ZGre    T    C        0      0        2 
  12  chr12_20775379     ZHar    T    C        0      0        2 
  12  chr12_20775379   Sample    T    C        0      0        2 
  12  chr12_20777312     AAsi    A    C        0      0        2 
  12  chr12_20777312     AKia    A    C        0      0        2 
  12  chr12_20777312     AOna    A    C        0      0        2 
  12  chr12_20777312     ASom    A    C        0      0        2 
  12  chr12_20777312     HCab    A    C        0      0        2 
  12  chr12_20777312     HPrz    A    C      0.5      1        2 
  12  chr12_20777312     ZBoe    A    C        0      0        2 
  12  chr12_20777312     ZGre    A    C        0      0        2 
  12  chr12_20777312     ZHar    A    C        0      0        2 
  12  chr12_20777312   Sample    A    C        0      0        2 
  12  chr12_20780805     AAsi    A    G        0      0        2 
  12  chr12_20780805     AKia    A    G        0      0        2 
  12  chr12_20780805     AOna    A    G        0      0        2 
  12  chr12_20780805     ASom    A    G        0      0        2 
  12  chr12_20780805     HCab    A    G        0      0        2 
  12  chr12_20780805     HPrz    A    G        0      0        2 
  12  chr12_20780805     ZBoe    A    G        0      0        2 
  12  chr12_20780805     ZGre    A    G      0.5      1        2 
  12  chr12_20780805     ZHar    A    G        0      0        2 
  12  chr12_20780805   Sample    A    G        0      0        2 
  12  chr12_20783850     AAsi    T    C        0      0        2 
  12  chr12_20783850     AKia    T    C        0      0        2 
  12  chr12_20783850     AOna    T    C        0      0        2 
  12  chr12_20783850     ASom    T    C        0      0        2 
  12  chr12_20783850     HCab    T    C        1      2        2 
  12  chr12_20783850     HPrz    T    C        1      2        2 
  12  chr12_20783850     ZBoe    T    C        0      0        2 
  12  chr12_20783850     ZGre    T    C        0      0        2 
  12  chr12_20783850     ZHar    T    C        0      0        2 
  12  chr12_20783850   Sample    T    C        1      2        2 
  12  chr12_20791086     AAsi    A    G        0      0        2 
  12  chr12_20791086     AKia    A    G        0      0        2 
  12  chr12_20791086     AOna    A    G      0.5      1        2 
  12  chr12_20791086     ASom    A    G        0      0        2 
  12  chr12_20791086     HCab    A    G        0      0        2 
  12  chr12_20791086     HPrz    A    G        0      0        2 
  12  chr12_20791086     ZBoe    A    G        0      0        2 
  12  chr12_20791086     ZGre    A    G        0      0        2 
  12  chr12_20791086     ZHar    A    G        0      0        2 
  12  chr12_20791086   Sample    A    G        0      0        2 
  12  chr12_20794507     AAsi    A    G        0      0        2 
  12  chr12_20794507     AKia    A    G        0      0        2 
  12  chr12_20794507     AOna    A    G        0      0        2 
  12  chr12_20794507     ASom    A    G        0      0        2 
  12  chr12_20794507     HCab    A    G        0      0        2 
  12  chr12_20794507     HPrz    A    G      0.5      1        2 
  12  chr12_20794507     ZBoe    A    G        0      0        2 
  12  chr12_20794507     ZGre    A    G        0      0        2 
  12  chr12_20794507     ZHar    A    G        0      0        2 
  12  chr12_20794507   Sample    A    G        0      0        2 
  12  chr12_20801509     AAsi    C    A        1      2        2 
  12  chr12_20801509     AKia    C    A        0      0        2 
  12  chr12_20801509     AOna    C    A        0      0        2 
  12  chr12_20801509     ASom    C    A        1      2        2 
  12  chr12_20801509     HCab    C    A        0      0        2 
  12  chr12_20801509     HPrz    C    A        0      0        2 
  12  chr12_20801509     ZBoe    C    A        0      0        2 
  12  chr12_20801509     ZGre    C    A        0      0        2 
  12  chr12_20801509     ZHar    C    A        0      0        2 
  12  chr12_20801509   Sample    C    A        0      0        2 
  12  chr12_20804372     AAsi    A    G        0      0        2 
  12  chr12_20804372     AKia    A    G        0      0        2 
  12  chr12_20804372     AOna    A    G        0      0        2 
  12  chr12_20804372     ASom    A    G        0      0        2 
  12  chr12_20804372     HCab    A    G        0      0        2 
  12  chr12_20804372     HPrz    A    G        0      0        2 
  12  chr12_20804372     ZBoe    A    G        0      0        2 
  12  chr12_20804372     ZGre    A    G        0      0        2 
  12  chr12_20804372     ZHar    A    G        1      2        2 
  12  chr12_20804372   Sample    A    G        0      0        2 
  12  chr12_20804374     AAsi    C    T        0      0        2 
  12  chr12_20804374     AKia    C    T        0      0        2 
  12  chr12_20804374     AOna    C    T        0      0        2 
  12  chr12_20804374     ASom    C    T        0      0        2 
  12  chr12_20804374     HCab    C    T        0      0        2 
  12  chr12_20804374     HPrz    C    T      0.5      1        2 
  12  chr12_20804374     ZBoe    C    T        0      0        2 
  12  chr12_20804374     ZGre    C    T        0      0        2 
  12  chr12_20804374     ZHar    C    T        0      0        2 
  12  chr12_20804374   Sample    C    T        0      0        2 
  12  chr12_20830128     AAsi    G    C        0      0        2 
  12  chr12_20830128     AKia    G    C        0      0        2 
  12  chr12_20830128     AOna    G    C        0      0        2 
  12  chr12_20830128     ASom    G    C        0      0        2 
  12  chr12_20830128     HCab    G    C        1      2        2 
  12  chr12_20830128     HPrz    G    C        1      2        2 
  12  chr12_20830128     ZBoe    G    C        0      0        2 
  12  chr12_20830128     ZGre    G    C        0      0        2 
  12  chr12_20830128     ZHar    G    C        0      0        2 
  12  chr12_20830128   Sample    G    C        1      2        2 
  12  chr12_20833690     AAsi    A    G        0      0        2 
  12  chr12_20833690     AKia    A    G        0      0        2 
  12  chr12_20833690     AOna    A    G        0      0        2 
  12  chr12_20833690     ASom    A    G        0      0        2 
  12  chr12_20833690     HCab    A    G        1      2        2 
  12  chr12_20833690     HPrz    A    G        1      2        2 
  12  chr12_20833690     ZBoe    A    G        0      0        2 
  12  chr12_20833690     ZGre    A    G        0      0        2 
  12  chr12_20833690     ZHar    A    G        0      0        2 
  12  chr12_20833690   Sample    A    G        1      2        2 
  12  chr12_20838513     AAsi    G    C        0      0        2 
  12  chr12_20838513     AKia    G    C        0      0        2 
  12  chr12_20838513     AOna    G    C        0      0        2 
  12  chr12_20838513     ASom    G    C        0      0        2 
  12  chr12_20838513     HCab    G    C        1      2        2 
  12  chr12_20838513     HPrz    G    C        1      2        2 
  12  chr12_20838513     ZBoe    G    C        0      0        2 
  12  chr12_20838513     ZGre    G    C        0      0        2 
  12  chr12_20838513     ZHar    G    C        0      0        2 
  12  chr12_20838513   Sample    G    C        1      2        2 
  12  chr12_20839871     AAsi    T    C        0      0        2 
  12  chr12_20839871     AKia    T    C        0      0        2 
  12  chr12_20839871     AOna    T    C        0      0        2 
  12  chr12_20839871     ASom    T    C        0      0        2 
  12  chr12_20839871     HCab    T    C        1      2        2 
  12  chr12_20839871     HPrz    T    C        1      2        2 
  12  chr12_20839871     ZBoe    T    C        0      0        2 
  12  chr12_20839871     ZGre    T    C        0      0        2 
  12  chr12_20839871     ZHar    T    C        0      0        2 
  12  chr12_20839871   Sample    T    C        1      2        2 
  12  chr12_20845394     AAsi    C    A        0      0        2 
  12  chr12_20845394     AKia    C    A        0      0        2 
  12  chr12_20845394     AOna    C    A        0      0        2 
  12  chr12_20845394     ASom    C    A        1      2        2 
  12  chr12_20845394     HCab    C    A        0      0        2 
  12  chr12_20845394     HPrz    C    A        0      0        2 
  12  chr12_20845394     ZBoe    C    A        0      0        2 
  12  chr12_20845394     ZGre    C    A        0      0        2 
  12  chr12_20845394     ZHar    C    A        0      0        2 
  12  chr12_20845394   Sample    C    A        0      0        2 
  12  chr12_20851236     AAsi    T    C        0      0        2 
  12  chr12_20851236     AKia    T    C        0      0        2 
  12  chr12_20851236     AOna    T    C        0      0        2 
  12  chr12_20851236     ASom    T    C        0      0        2 
  12  chr12_20851236     HCab    T    C        0      0        2 
  12  chr12_20851236     HPrz    T    C        0      0        2 
  12  chr12_20851236     ZBoe    T    C      0.5      1        2 
  12  chr12_20851236     ZGre    T    C        0      0        2 
  12  chr12_20851236     ZHar    T    C        0      0        2 
  12  chr12_20851236   Sample    T    C        0      0        2 
  12  chr12_20852144     AAsi    A    G        0      0        2 
  12  chr12_20852144     AKia    A    G      0.5      1        2 
  12  chr12_20852144     AOna    A    G        1      2        2 
  12  chr12_20852144     ASom    A    G        0      0        2 
  12  chr12_20852144     HCab    A    G        0      0        2 
  12  chr12_20852144     HPrz    A    G        0      0        2 
  12  chr12_20852144     ZBoe    A    G        0      0        2 
  12  chr12_20852144     ZGre    A    G        0      0        2 
  12  chr12_20852144     ZHar    A    G        0      0        2 
  12  chr12_20852144   Sample    A    G        0      0        2 
  12  chr12_20852145     AAsi    A    G        0      0        2 
  12  chr12_20852145     AKia    A    G        0      0        2 
  12  chr12_20852145     AOna    A    G        0      0        2 
  12  chr12_20852145     ASom    A    G        0      0        2 
  12  chr12_20852145     HCab    A    G        0      0        2 
  12  chr12_20852145     HPrz    A    G        0      0        2 
  12  chr12_20852145     ZBoe    A    G        1      2        2 
  12  chr12_20852145     ZGre    A    G        0      0        2 
  12  chr12_20852145     ZHar    A    G        0      0        2 
  12  chr12_20852145   Sample    A    G        0      0        2 
  12  chr12_20856253     AAsi    A    G        0      0        2 
  12  chr12_20856253     AKia    A    G        0      0        2 
  12  chr12_20856253     AOna    A    G        0      0        2 
  12  chr12_20856253     ASom    A    G        0      0        2 
  12  chr12_20856253     HCab    A    G        0      0        2 
  12  chr12_20856253     HPrz    A    G        0      0        2 
  12  chr12_20856253     ZBoe    A    G        0      0        2 
  12  chr12_20856253     ZGre    A    G        0      0        2 
  12  chr12_20856253     ZHar    A    G      0.5      1        2 
  12  chr12_20856253   Sample    A    G        0      0        2 
  12  chr12_20857095     AAsi    G    A        0      0        2 
  12  chr12_20857095     AKia    G    A        0      0        2 
  12  chr12_20857095     AOna    G    A        0      0        2 
  12  chr12_20857095     ASom    G    A        0      0        2 
  12  chr12_20857095     HCab    G    A        1      2        2 
  12  chr12_20857095     HPrz    G    A        1      2        2 
  12  chr12_20857095     ZBoe    G    A        0      0        2 
  12  chr12_20857095     ZGre    G    A        0      0        2 
  12  chr12_20857095     ZHar    G    A        0      0        2 
  12  chr12_20857095   Sample    G    A        1      2        2 
  12  chr12_20864945     AAsi    A    G        0      0        2 
  12  chr12_20864945     AKia    A    G        0      0        2 
  12  chr12_20864945     AOna    A    G        0      0        2 
  12  chr12_20864945     ASom    A    G        0      0        2 
  12  chr12_20864945     HCab    A    G        0      0        2 
  12  chr12_20864945     HPrz    A    G        0      0        2 
  12  chr12_20864945     ZBoe    A    G      0.5      1        2 
  12  chr12_20864945     ZGre    A    G        0      0        2 
  12  chr12_20864945     ZHar    A    G        0      0        2 
  12  chr12_20864945   Sample    A    G        0      0        2 
  12  chr12_20869524     AAsi    C    T        0      0        2 
  12  chr12_20869524     AKia    C    T        0      0        2 
  12  chr12_20869524     AOna    C    T        0      0        2 
  12  chr12_20869524     ASom    C    T        0      0        2 
  12  chr12_20869524     HCab    C    T        1      2        2 
  12  chr12_20869524     HPrz    C    T        1      2        2 
  12  chr12_20869524     ZBoe    C    T        0      0        2 
  12  chr12_20869524     ZGre    C    T        0      0        2 
  12  chr12_20869524     ZHar    C    T        0      0        2 
  12  chr12_20869524   Sample    C    T        1      2        2 
  12  chr12_20878810     AAsi    T    A        0      0        2 
  12  chr12_20878810     AKia    T    A        0      0        2 
  12  chr12_20878810     AOna    T    A      0.5      1        2 
  12  chr12_20878810     ASom    T    A        0      0        2 
  12  chr12_20878810     HCab    T    A        0      0        2 
  12  chr12_20878810     HPrz    T    A        0      0        2 
  12  chr12_20878810     ZBoe    T    A        0      0        2 
  12  chr12_20878810     ZGre    T    A        0      0        2 
  12  chr12_20878810     ZHar    T    A        0      0        2 
  12  chr12_20878810   Sample    T    A        0      0        2 
  12  chr12_20879628     AAsi    A    G        1      2        2 
  12  chr12_20879628     AKia    A    G        0      0        2 
  12  chr12_20879628     AOna    A    G      0.5      1        2 
  12  chr12_20879628     ASom    A    G        1      2        2 
  12  chr12_20879628     HCab    A    G        0      0        2 
  12  chr12_20879628     HPrz    A    G        0      0        2 
  12  chr12_20879628     ZBoe    A    G        0      0        2 
  12  chr12_20879628     ZGre    A    G        0      0        2 
  12  chr12_20879628     ZHar    A    G        0      0        2 
  12  chr12_20879628   Sample    A    G        0      0        2 
  12  chr12_20883787     AAsi    G    A        0      0        2 
  12  chr12_20883787     AKia    G    A        0      0        2 
  12  chr12_20883787     AOna    G    A        0      0        2 
  12  chr12_20883787     ASom    G    A        0      0        2 
  12  chr12_20883787     HCab    G    A        1      2        2 
  12  chr12_20883787     HPrz    G    A        1      2        2 
  12  chr12_20883787     ZBoe    G    A        0      0        2 
  12  chr12_20883787     ZGre    G    A        0      0        2 
  12  chr12_20883787     ZHar    G    A        0      0        2 
  12  chr12_20883787   Sample    G    A        1      2        2 
  12  chr12_20885917     AAsi    T    C        0      0        2 
  12  chr12_20885917     AKia    T    C        0      0        2 
  12  chr12_20885917     AOna    T    C        0      0        2 
  12  chr12_20885917     ASom    T    C        0      0        2 
  12  chr12_20885917     HCab    T    C        0      0        2 
  12  chr12_20885917     HPrz    T    C        0      0        2 
  12  chr12_20885917     ZBoe    T    C      0.5      1        2 
  12  chr12_20885917     ZGre    T    C        0      0        2 
  12  chr12_20885917     ZHar    T    C        0      0        2 
  12  chr12_20885917   Sample    T    C        0      0        2 
  12  chr12_20887306     AAsi    G    A        0      0        2 
  12  chr12_20887306     AKia    G    A        0      0        2 
  12  chr12_20887306     AOna    G    A      0.5      1        2 
  12  chr12_20887306     ASom    G    A        0      0        2 
  12  chr12_20887306     HCab    G    A        0      0        2 
  12  chr12_20887306     HPrz    G    A        0      0        2 
  12  chr12_20887306     ZBoe    G    A        0      0        2 
  12  chr12_20887306     ZGre    G    A        0      0        2 
  12  chr12_20887306     ZHar    G    A        0      0        2 
  12  chr12_20887306   Sample    G    A        0      0        2 
  12  chr12_20888050     AAsi    C    A        0      0        2 
  12  chr12_20888050     AKia    C    A        0      0        2 
  12  chr12_20888050     AOna    C    A        0      0        2 
  12  chr12_20888050     ASom    C    A        0      0        2 
  12  chr12_20888050     HCab    C    A        0      0        2 
  12  chr12_20888050     HPrz    C    A        0      0        2 
  12  chr12_20888050     ZBoe    C    A        0      0        2 
  12  chr12_20888050     ZGre    C    A        1      2        2 
  12  chr12_20888050     ZHar    C    A        0      0        2 
  12  chr12_20888050   Sample    C    A        0      0        2 
  12  chr12_20892145     AAsi    T    C        0      0        2 
  12  chr12_20892145     AKia    T    C        0      0        2 
  12  chr12_20892145     AOna    T    C        0      0        2 
  12  chr12_20892145     ASom    T    C        0      0        2 
  12  chr12_20892145     HCab    T    C      0.5      1        2 
  12  chr12_20892145     HPrz    T    C        0      0        2 
  12  chr12_20892145     ZBoe    T    C        0      0        2 
  12  chr12_20892145     ZGre    T    C        0      0        2 
  12  chr12_20892145     ZHar    T    C        0      0        2 
  12  chr12_20892145   Sample    T    C        0      0        2 
  12  chr12_20903720     AAsi    T    C        0      0        2 
  12  chr12_20903720     AKia    T    C        0      0        2 
  12  chr12_20903720     AOna    T    C        1      2        2 
  12  chr12_20903720     ASom    T    C        0      0        2 
  12  chr12_20903720     HCab    T    C        0      0        2 
  12  chr12_20903720     HPrz    T    C        0      0        2 
  12  chr12_20903720     ZBoe    T    C        0      0        2 
  12  chr12_20903720     ZGre    T    C        0      0        2 
  12  chr12_20903720     ZHar    T    C        0      0        2 
  12  chr12_20903720   Sample    T    C        0      0        2 
  12  chr12_20917010     AAsi    T    C        0      0        2 
  12  chr12_20917010     AKia    T    C        0      0        2 
  12  chr12_20917010     AOna    T    C        0      0        2 
  12  chr12_20917010     ASom    T    C        1      2        2 
  12  chr12_20917010     HCab    T    C        0      0        2 
  12  chr12_20917010     HPrz    T    C        0      0        2 
  12  chr12_20917010     ZBoe    T    C      0.5      1        2 
  12  chr12_20917010     ZGre    T    C        0      0        2 
  12  chr12_20917010     ZHar    T    C        0      0        2 
  12  chr12_20917010   Sample    T    C        0      0        2 
  12  chr12_20917771     AAsi    C    T        0      0        2 
  12  chr12_20917771     AKia    C    T        0      0        2 
  12  chr12_20917771     AOna    C    T        0      0        2 
  12  chr12_20917771     ASom    C    T        0      0        2 
  12  chr12_20917771     HCab    C    T      0.5      1        2 
  12  chr12_20917771     HPrz    C    T      0.5      1        2 
  12  chr12_20917771     ZBoe    C    T        0      0        2 
  12  chr12_20917771     ZGre    C    T        0      0        2 
  12  chr12_20917771     ZHar    C    T        0      0        2 
  12  chr12_20917771   Sample    C    T        0      0        2 
  12  chr12_20918504     AAsi    A    G        0      0        2 
  12  chr12_20918504     AKia    A    G        0      0        2 
  12  chr12_20918504     AOna    A    G        0      0        2 
  12  chr12_20918504     ASom    A    G        0      0        2 
  12  chr12_20918504     HCab    A    G      0.5      1        2 
  12  chr12_20918504     HPrz    A    G      0.5      1        2 
  12  chr12_20918504     ZBoe    A    G        0      0        2 
  12  chr12_20918504     ZGre    A    G        0      0        2 
  12  chr12_20918504     ZHar    A    G        0      0        2 
  12  chr12_20918504   Sample    A    G        0      0        2 
  12  chr12_20918818     AAsi    A    C        0      0        2 
  12  chr12_20918818     AKia    A    C        1      2        2 
  12  chr12_20918818     AOna    A    C      0.5      1        2 
  12  chr12_20918818     ASom    A    C        0      0        2 
  12  chr12_20918818     HCab    A    C        0      0        2 
  12  chr12_20918818     HPrz    A    C        0      0        2 
  12  chr12_20918818     ZBoe    A    C        0      0        2 
  12  chr12_20918818     ZGre    A    C        0      0        2 
  12  chr12_20918818     ZHar    A    C        0      0        2 
  12  chr12_20918818   Sample    A    C        0      0        2 
  12  chr12_20920159     AAsi    G    T        0      0        2 
  12  chr12_20920159     AKia    G    T        0      0        2 
  12  chr12_20920159     AOna    G    T        0      0        2 
  12  chr12_20920159     ASom    G    T        0      0        2 
  12  chr12_20920159     HCab    G    T      0.5      1        2 
  12  chr12_20920159     HPrz    G    T      0.5      1        2 
  12  chr12_20920159     ZBoe    G    T        0      0        2 
  12  chr12_20920159     ZGre    G    T        0      0        2 
  12  chr12_20920159     ZHar    G    T        0      0        2 
  12  chr12_20920159   Sample    G    T        1      2        2 
  12  chr12_20923913     AAsi    A    G        0      0        2 
  12  chr12_20923913     AKia    A    G        0      0        2 
  12  chr12_20923913     AOna    A    G        0      0        2 
  12  chr12_20923913     ASom    A    G        0      0        2 
  12  chr12_20923913     HCab    A    G      0.5      1        2 
  12  chr12_20923913     HPrz    A    G        0      0        2 
  12  chr12_20923913     ZBoe    A    G        0      0        2 
  12  chr12_20923913     ZGre    A    G        0      0        2 
  12  chr12_20923913     ZHar    A    G        0      0        2 
  12  chr12_20923913   Sample    A    G        0      0        2 
  12  chr12_20927027     AAsi    T    G        0      0        2 
  12  chr12_20927027     AKia    T    G      0.5      1        2 
  12  chr12_20927027     AOna    T    G        0      0        2 
  12  chr12_20927027     ASom    T    G        0      0        2 
  12  chr12_20927027     HCab    T    G        0      0        2 
  12  chr12_20927027     HPrz    T    G        0      0        2 
  12  chr12_20927027     ZBoe    T    G        0      0        2 
  12  chr12_20927027     ZGre    T    G        0      0        2 
  12  chr12_20927027     ZHar    T    G        0      0        2 
  12  chr12_20927027   Sample    T    G        0      0        2 
  12  chr12_20927420     AAsi    A    T        0      0        2 
  12  chr12_20927420     AKia    A    T        0      0        2 
  12  chr12_20927420     AOna    A    T        0      0        2 
  12  chr12_20927420     ASom    A    T        0      0        2 
  12  chr12_20927420     HCab    A    T        0      0        2 
  12  chr12_20927420     HPrz    A    T        0      0        2 
  12  chr12_20927420     ZBoe    A    T        1      2        2 
  12  chr12_20927420     ZGre    A    T        0      0        2 
  12  chr12_20927420     ZHar    A    T        0      0        2 
  12  chr12_20927420   Sample    A    T        0      0        2 
  12  chr12_20928222     AAsi    T    C        0      0        2 
  12  chr12_20928222     AKia    T    C        0      0        2 
  12  chr12_20928222     AOna    T    C        0      0        2 
  12  chr12_20928222     ASom    T    C        0      0        2 
  12  chr12_20928222     HCab    T    C        0      0        2 
  12  chr12_20928222     HPrz    T    C        0      0        2 
  12  chr12_20928222     ZBoe    T    C        1      2        2 
  12  chr12_20928222     ZGre    T    C        0      0        2 
  12  chr12_20928222     ZHar    T    C        0      0        2 
  12  chr12_20928222   Sample    T    C        0      0        2 
  12  chr12_20929919     AAsi    T    A        0      0        2 
  12  chr12_20929919     AKia    T    A        0      0        2 
  12  chr12_20929919     AOna    T    A        0      0        2 
  12  chr12_20929919     ASom    T    A        0      0        2 
  12  chr12_20929919     HCab    T    A        1      2        2 
  12  chr12_20929919     HPrz    T    A        1      2        2 
  12  chr12_20929919     ZBoe    T    A        0      0        2 
  12  chr12_20929919     ZGre    T    A        0      0        2 
  12  chr12_20929919     ZHar    T    A        0      0        2 
  12  chr12_20929919   Sample    T    A        1      2        2 
  12  chr12_20930858     AAsi    G    A        0      0        2 
  12  chr12_20930858     AKia    G    A        1      2        2 
  12  chr12_20930858     AOna    G    A      0.5      1        2 
  12  chr12_20930858     ASom    G    A        0      0        2 
  12  chr12_20930858     HCab    G    A        0      0        2 
  12  chr12_20930858     HPrz    G    A        0      0        2 
  12  chr12_20930858     ZBoe    G    A        0      0        2 
  12  chr12_20930858     ZGre    G    A        0      0        2 
  12  chr12_20930858     ZHar    G    A        0      0        2 
  12  chr12_20930858   Sample    G    A        0      0        2 
  12  chr12_20931630     AAsi    T    C        0      0        2 
  12  chr12_20931630     AKia    T    C        0      0        2 
  12  chr12_20931630     AOna    T    C        0      0        2 
  12  chr12_20931630     ASom    T    C        0      0        2 
  12  chr12_20931630     HCab    T    C        1      2        2 
  12  chr12_20931630     HPrz    T    C        1      2        2 
  12  chr12_20931630     ZBoe    T    C        0      0        2 
  12  chr12_20931630     ZGre    T    C        0      0        2 
  12  chr12_20931630     ZHar    T    C        0      0        2 
  12  chr12_20931630   Sample    T    C        1      2        2 
  12  chr12_20935012     AAsi    A    G        0      0        2 
  12  chr12_20935012     AKia    A    G      0.5      1        2 
  12  chr12_20935012     AOna    A    G        0      0        2 
  12  chr12_20935012     ASom    A    G        0      0        2 
  12  chr12_20935012     HCab    A    G        0      0        2 
  12  chr12_20935012     HPrz    A    G        0      0        2 
  12  chr12_20935012     ZBoe    A    G        0      0        2 
  12  chr12_20935012     ZGre    A    G        0      0        2 
  12  chr12_20935012     ZHar    A    G        0      0        2 
  12  chr12_20935012   Sample    A    G        0      0        2 
  12  chr12_20943999     AAsi    C    T        0      0        2 
  12  chr12_20943999     AKia    C    T        0      0        2 
  12  chr12_20943999     AOna    C    T        0      0        2 
  12  chr12_20943999     ASom    C    T        0      0        2 
  12  chr12_20943999     HCab    C    T        1      2        2 
  12  chr12_20943999     HPrz    C    T        1      2        2 
  12  chr12_20943999     ZBoe    C    T        0      0        2 
  12  chr12_20943999     ZGre    C    T        0      0        2 
  12  chr12_20943999     ZHar    C    T        0      0        2 
  12  chr12_20943999   Sample    C    T        1      2        2 
  12  chr12_20945984     AAsi    G    A        0      0        2 
  12  chr12_20945984     AKia    G    A        0      0        2 
  12  chr12_20945984     AOna    G    A        0      0        2 
  12  chr12_20945984     ASom    G    A        0      0        2 
  12  chr12_20945984     HCab    G    A        0      0        2 
  12  chr12_20945984     HPrz    G    A        0      0        2 
  12  chr12_20945984     ZBoe    G    A        0      0        2 
  12  chr12_20945984     ZGre    G    A        0      0        2 
  12  chr12_20945984     ZHar    G    A        1      2        2 
  12  chr12_20945984   Sample    G    A        0      0        2 
  12  chr12_20961455     AAsi    A    G        1      2        2 
  12  chr12_20961455     AKia    A    G        0      0        2 
  12  chr12_20961455     AOna    A    G        0      0        2 
  12  chr12_20961455     ASom    A    G        1      2        2 
  12  chr12_20961455     HCab    A    G        0      0        2 
  12  chr12_20961455     HPrz    A    G        0      0        2 
  12  chr12_20961455     ZBoe    A    G        1      2        2 
  12  chr12_20961455     ZGre    A    G        1      2        2 
  12  chr12_20961455     ZHar    A    G        1      2        2 
  12  chr12_20961455   Sample    A    G        0      0        2 
  12  chr12_20961614     AAsi    C    T        0      0        2 
  12  chr12_20961614     AKia    C    T        0      0        2 
  12  chr12_20961614     AOna    C    T        0      0        2 
  12  chr12_20961614     ASom    C    T        0      0        2 
  12  chr12_20961614     HCab    C    T        1      2        2 
  12  chr12_20961614     HPrz    C    T        1      2        2 
  12  chr12_20961614     ZBoe    C    T        0      0        2 
  12  chr12_20961614     ZGre    C    T        0      0        2 
  12  chr12_20961614     ZHar    C    T        0      0        2 
  12  chr12_20961614   Sample    C    T        1      2        2 
  12  chr12_20967962     AAsi    G    C        1      2        2 
  12  chr12_20967962     AKia    G    C        0      0        2 
  12  chr12_20967962     AOna    G    C        0      0        2 
  12  chr12_20967962     ASom    G    C        1      2        2 
  12  chr12_20967962     HCab    G    C        0      0        2 
  12  chr12_20967962     HPrz    G    C        0      0        2 
  12  chr12_20967962     ZBoe    G    C        0      0        2 
  12  chr12_20967962     ZGre    G    C        0      0        2 
  12  chr12_20967962     ZHar    G    C        0      0        2 
  12  chr12_20967962   Sample    G    C        0      0        2 
  12  chr12_20967983     AAsi    A    G        0      0        2 
  12  chr12_20967983     AKia    A    G        0      0        2 
  12  chr12_20967983     AOna    A    G        0      0        2 
  12  chr12_20967983     ASom    A    G        0      0        2 
  12  chr12_20967983     HCab    A    G      0.5      1        2 
  12  chr12_20967983     HPrz    A    G      0.5      1        2 
  12  chr12_20967983     ZBoe    A    G        0      0        2 
  12  chr12_20967983     ZGre    A    G        0      0        2 
  12  chr12_20967983     ZHar    A    G        0      0        2 
  12  chr12_20967983   Sample    A    G        1      2        2 
  12  chr12_20975134     AAsi    G    A        0      0        2 
  12  chr12_20975134     AKia    G    A        0      0        2 
  12  chr12_20975134     AOna    G    A        0      0        2 
  12  chr12_20975134     ASom    G    A        0      0        2 
  12  chr12_20975134     HCab    G    A        1      2        2 
  12  chr12_20975134     HPrz    G    A        1      2        2 
  12  chr12_20975134     ZBoe    G    A        0      0        2 
  12  chr12_20975134     ZGre    G    A        0      0        2 
  12  chr12_20975134     ZHar    G    A        0      0        2 
  12  chr12_20975134   Sample    G    A        1      2        2 
  12  chr12_20975341     AAsi    A    G        0      0        2 
  12  chr12_20975341     AKia    A    G        0      0        2 
  12  chr12_20975341     AOna    A    G        0      0        2 
  12  chr12_20975341     ASom    A    G        1      2        2 
  12  chr12_20975341     HCab    A    G        0      0        2 
  12  chr12_20975341     HPrz    A    G        0      0        2 
  12  chr12_20975341     ZBoe    A    G        0      0        2 
  12  chr12_20975341     ZGre    A    G        0      0        2 
  12  chr12_20975341     ZHar    A    G        0      0        2 
  12  chr12_20975341   Sample    A    G        0      0        2 
  12  chr12_20986715     AAsi    G    T        0      0        2 
  12  chr12_20986715     AKia    G    T        1      2        2 
  12  chr12_20986715     AOna    G    T      0.5      1        2 
  12  chr12_20986715     ASom    G    T        0      0        2 
  12  chr12_20986715     HCab    G    T        0      0        2 
  12  chr12_20986715     HPrz    G    T        0      0        2 
  12  chr12_20986715     ZBoe    G    T        0      0        2 
  12  chr12_20986715     ZGre    G    T        0      0        2 
  12  chr12_20986715     ZHar    G    T        0      0        2 
  12  chr12_20986715   Sample    G    T        0      0        2 
  12  chr12_20988154     AAsi    C    T        0      0        2 
  12  chr12_20988154     AKia    C    T        0      0        2 
  12  chr12_20988154     AOna    C    T        0      0        2 
  12  chr12_20988154     ASom    C    T        0      0        2 
  12  chr12_20988154     HCab    C    T        1      2        2 
  12  chr12_20988154     HPrz    C    T        1      2        2 
  12  chr12_20988154     ZBoe    C    T        0      0        2 
  12  chr12_20988154     ZGre    C    T        0      0        2 
  12  chr12_20988154     ZHar    C    T        0      0        2 
  12  chr12_20988154   Sample    C    T        0      0        2 
  12  chr12_20989095     AAsi    T    G        1      2        2 
  12  chr12_20989095     AKia    T    G        0      0        2 
  12  chr12_20989095     AOna    T    G        0      0        2 
  12  chr12_20989095     ASom    T    G        1      2        2 
  12  chr12_20989095     HCab    T    G        0      0        2 
  12  chr12_20989095     HPrz    T    G        0      0        2 
  12  chr12_20989095     ZBoe    T    G        1      2        2 
  12  chr12_20989095     ZGre    T    G        1      2        2 
  12  chr12_20989095     ZHar    T    G        1      2        2 
  12  chr12_20989095   Sample    T    G        0      0        2 
  12  chr12_20994439     AAsi    T    G        0      0        2 
  12  chr12_20994439     AKia    T    G        0      0        2 
  12  chr12_20994439     AOna    T    G        0      0        2 
  12  chr12_20994439     ASom    T    G        0      0        2 
  12  chr12_20994439     HCab    T    G        0      0        2 
  12  chr12_20994439     HPrz    T    G        0      0        2 
  12  chr12_20994439     ZBoe    T    G      0.5      1        2 
  12  chr12_20994439     ZGre    T    G        0      0        2 
  12  chr12_20994439     ZHar    T    G        0      0        2 
  12  chr12_20994439   Sample    T    G        0      0        2 
  12  chr12_21000526     AAsi    T    C        1      2        2 
  12  chr12_21000526     AKia    T    C        0      0        2 
  12  chr12_21000526     AOna    T    C        0      0        2 
  12  chr12_21000526     ASom    T    C        0      0        2 
  12  chr12_21000526     HCab    T    C        0      0        2 
  12  chr12_21000526     HPrz    T    C        0      0        2 
  12  chr12_21000526     ZBoe    T    C        0      0        2 
  12  chr12_21000526     ZGre    T    C        0      0        2 
  12  chr12_21000526     ZHar    T    C        0      0        2 
  12  chr12_21000526   Sample    T    C        0      0        2 
  12  chr12_21011304     AAsi    G    A        0      0        2 
  12  chr12_21011304     AKia    G    A        0      0        2 
  12  chr12_21011304     AOna    G    A        0      0        2 
  12  chr12_21011304     ASom    G    A        0      0        2 
  12  chr12_21011304     HCab    G    A        0      0        2 
  12  chr12_21011304     HPrz    G    A        0      0        2 
  12  chr12_21011304     ZBoe    G    A        0      0        2 
  12  chr12_21011304     ZGre    G    A        0      0        2 
  12  chr12_21011304     ZHar    G    A      0.5      1        2 
  12  chr12_21011304   Sample    G    A        0      0        2 
  12  chr12_21013022     AAsi    T    C        0      0        2 
  12  chr12_21013022     AKia    T    C        0      0        2 
  12  chr12_21013022     AOna    T    C        0      0        2 
  12  chr12_21013022     ASom    T    C        0      0        2 
  12  chr12_21013022     HCab    T    C        0      0        2 
  12  chr12_21013022     HPrz    T    C        0      0        2 
  12  chr12_21013022     ZBoe    T    C      0.5      1        2 
  12  chr12_21013022     ZGre    T    C        0      0        2 
  12  chr12_21013022     ZHar    T    C        0      0        2 
  12  chr12_21013022   Sample    T    C        0      0        2 
  12  chr12_21020738     AAsi    A    G        1      2        2 
  12  chr12_21020738     AKia    A    G        0      0        2 
  12  chr12_21020738     AOna    A    G        0      0        2 
  12  chr12_21020738     ASom    A    G        0      0        2 
  12  chr12_21020738     HCab    A    G        0      0        2 
  12  chr12_21020738     HPrz    A    G        0      0        2 
  12  chr12_21020738     ZBoe    A    G        0      0        2 
  12  chr12_21020738     ZGre    A    G        0      0        2 
  12  chr12_21020738     ZHar    A    G        0      0        2 
  12  chr12_21020738   Sample    A    G        0      0        2 
  12  chr12_21023993     AAsi    G    A        0      0        2 
  12  chr12_21023993     AKia    G    A        0      0        2 
  12  chr12_21023993     AOna    G    A        0      0        2 
  12  chr12_21023993     ASom    G    A        1      2        2 
  12  chr12_21023993     HCab    G    A        0      0        2 
  12  chr12_21023993     HPrz    G    A        0      0        2 
  12  chr12_21023993     ZBoe    G    A        0      0        2 
  12  chr12_21023993     ZGre    G    A        0      0        2 
  12  chr12_21023993     ZHar    G    A        0      0        2 
  12  chr12_21023993   Sample    G    A        0      0        2 
  12  chr12_21024643     AAsi    G    A        0      0        2 
  12  chr12_21024643     AKia    G    A        1      2        2 
  12  chr12_21024643     AOna    G    A        0      0        2 
  12  chr12_21024643     ASom    G    A        0      0        2 
  12  chr12_21024643     HCab    G    A        0      0        2 
  12  chr12_21024643     HPrz    G    A        0      0        2 
  12  chr12_21024643     ZBoe    G    A        0      0        2 
  12  chr12_21024643     ZGre    G    A        0      0        2 
  12  chr12_21024643     ZHar    G    A        0      0        2 
  12  chr12_21024643   Sample    G    A        0      0        2 
  12  chr12_21031867     AAsi    G    A        0      0        2 
  12  chr12_21031867     AKia    G    A        0      0        2 
  12  chr12_21031867     AOna    G    A        0      0        2 
  12  chr12_21031867     ASom    G    A        0      0        2 
  12  chr12_21031867     HCab    G    A        0      0        2 
  12  chr12_21031867     HPrz    G    A      0.5      1        2 
  12  chr12_21031867     ZBoe    G    A        0      0        2 
  12  chr12_21031867     ZGre    G    A        0      0        2 
  12  chr12_21031867     ZHar    G    A        0      0        2 
  12  chr12_21031867   Sample    G    A        0      0        2 
  12  chr12_21031909     AAsi    C    A        0      0        2 
  12  chr12_21031909     AKia    C    A        0      0        2 
  12  chr12_21031909     AOna    C    A        0      0        2 
  12  chr12_21031909     ASom    C    A        0      0        2 
  12  chr12_21031909     HCab    C    A        1      2        2 
  12  chr12_21031909     HPrz    C    A        1      2        2 
  12  chr12_21031909     ZBoe    C    A        0      0        2 
  12  chr12_21031909     ZGre    C    A        0      0        2 
  12  chr12_21031909     ZHar    C    A        0      0        2 
  12  chr12_21031909   Sample    C    A        1      2        2 
  12  chr12_21038802     AAsi    T    A        0      0        2 
  12  chr12_21038802     AKia    T    A        0      0        2 
  12  chr12_21038802     AOna    T    A        0      0        2 
  12  chr12_21038802     ASom    T    A        0      0        2 
  12  chr12_21038802     HCab    T    A        0      0        2 
  12  chr12_21038802     HPrz    T    A        0      0        2 
  12  chr12_21038802     ZBoe    T    A        0      0        2 
  12  chr12_21038802     ZGre    T    A        1      2        2 
  12  chr12_21038802     ZHar    T    A        0      0        2 
  12  chr12_21038802   Sample    T    A        0      0        2 
  12  chr12_21042694     AAsi    C    T        1      2        2 
  12  chr12_21042694     AKia    C    T        0      0        2 
  12  chr12_21042694     AOna    C    T      0.5      1        2 
  12  chr12_21042694     ASom    C    T        1      2        2 
  12  chr12_21042694     HCab    C    T        0      0        2 
  12  chr12_21042694     HPrz    C    T        0      0        2 
  12  chr12_21042694     ZBoe    C    T        0      0        2 
  12  chr12_21042694     ZGre    C    T        0      0        2 
  12  chr12_21042694     ZHar    C    T        0      0        2 
  12  chr12_21042694   Sample    C    T        0      0        2 
  12  chr12_21048825     AAsi    A    G        0      0        2 
  12  chr12_21048825     AKia    A    G        0      0        2 
  12  chr12_21048825     AOna    A    G        0      0        2 
  12  chr12_21048825     ASom    A    G        0      0        2 
  12  chr12_21048825     HCab    A    G        1      2        2 
  12  chr12_21048825     HPrz    A    G        1      2        2 
  12  chr12_21048825     ZBoe    A    G        0      0        2 
  12  chr12_21048825     ZGre    A    G        0      0        2 
  12  chr12_21048825     ZHar    A    G        0      0        2 
  12  chr12_21048825   Sample    A    G        1      2        2 
  12  chr12_21049759     AAsi    T    C        0      0        2 
  12  chr12_21049759     AKia    T    C        1      2        2 
  12  chr12_21049759     AOna    T    C      0.5      1        2 
  12  chr12_21049759     ASom    T    C        0      0        2 
  12  chr12_21049759     HCab    T    C        1      2        2 
  12  chr12_21049759     HPrz    T    C        1      2        2 
  12  chr12_21049759     ZBoe    T    C        0      0        2 
  12  chr12_21049759     ZGre    T    C        0      0        2 
  12  chr12_21049759     ZHar    T    C        0      0        2 
  12  chr12_21049759   Sample    T    C        1      2        2 
  12  chr12_21054975     AAsi    G    C        0      0        2 
  12  chr12_21054975     AKia    G    C        0      0        2 
  12  chr12_21054975     AOna    G    C      0.5      1        2 
  12  chr12_21054975     ASom    G    C        0      0        2 
  12  chr12_21054975     HCab    G    C        0      0        2 
  12  chr12_21054975     HPrz    G    C        0      0        2 
  12  chr12_21054975     ZBoe    G    C        0      0        2 
  12  chr12_21054975     ZGre    G    C        0      0        2 
  12  chr12_21054975     ZHar    G    C        0      0        2 
  12  chr12_21054975   Sample    G    C        0      0        2 
  12  chr12_21055037     AAsi    T    C        0      0        2 
  12  chr12_21055037     AKia    T    C        0      0        2 
  12  chr12_21055037     AOna    T    C        0      0        2 
  12  chr12_21055037     ASom    T    C        0      0        2 
  12  chr12_21055037     HCab    T    C        0      0        2 
  12  chr12_21055037     HPrz    T    C        0      0        2 
  12  chr12_21055037     ZBoe    T    C        0      0        2 
  12  chr12_21055037     ZGre    T    C      0.5      1        2 
  12  chr12_21055037     ZHar    T    C        0      0        2 
  12  chr12_21055037   Sample    T    C        0      0        2 
  12  chr12_21084704     AAsi    T    C        0      0        2 
  12  chr12_21084704     AKia    T    C        0      0        2 
  12  chr12_21084704     AOna    T    C        0      0        2 
  12  chr12_21084704     ASom    T    C        0      0        2 
  12  chr12_21084704     HCab    T    C        0      0        2 
  12  chr12_21084704     HPrz    T    C        0      0        2 
  12  chr12_21084704     ZBoe    T    C        0      0        2 
  12  chr12_21084704     ZGre    T    C        1      2        2 
  12  chr12_21084704     ZHar    T    C        0      0        2 
  12  chr12_21084704   Sample    T    C        0      0        2 
  12  chr12_21085623     AAsi    C    A        0      0        2 
  12  chr12_21085623     AKia    C    A        0      0        2 
  12  chr12_21085623     AOna    C    A        0      0        2 
  12  chr12_21085623     ASom    C    A        0      0        2 
  12  chr12_21085623     HCab    C    A        0      0        2 
  12  chr12_21085623     HPrz    C    A        0      0        2 
  12  chr12_21085623     ZBoe    C    A      0.5      1        2 
  12  chr12_21085623     ZGre    C    A        0      0        2 
  12  chr12_21085623     ZHar    C    A        0      0        2 
  12  chr12_21085623   Sample    C    A        0      0        2 
  12  chr12_21087879     AAsi    T    G        0      0        2 
  12  chr12_21087879     AKia    T    G        0      0        2 
  12  chr12_21087879     AOna    T    G        0      0        2 
  12  chr12_21087879     ASom    T    G        0      0        2 
  12  chr12_21087879     HCab    T    G        0      0        2 
  12  chr12_21087879     HPrz    T    G        0      0        2 
  12  chr12_21087879     ZBoe    T    G      0.5      1        2 
  12  chr12_21087879     ZGre    T    G        0      0        2 
  12  chr12_21087879     ZHar    T    G        0      0        2 
  12  chr12_21087879   Sample    T    G        0      0        2 
  12  chr12_21089738     AAsi    G    C        0      0        2 
  12  chr12_21089738     AKia    G    C        0      0        2 
  12  chr12_21089738     AOna    G    C        0      0        2 
  12  chr12_21089738     ASom    G    C        0      0        2 
  12  chr12_21089738     HCab    G    C        0      0        2 
  12  chr12_21089738     HPrz    G    C      0.5      1        2 
  12  chr12_21089738     ZBoe    G    C        0      0        2 
  12  chr12_21089738     ZGre    G    C        0      0        2 
  12  chr12_21089738     ZHar    G    C        0      0        2 
  12  chr12_21089738   Sample    G    C        0      0        2 
  12  chr12_21130953     AAsi    A    G        0      0        2 
  12  chr12_21130953     AKia    A    G        0      0        2 
  12  chr12_21130953     AOna    A    G        0      0        2 
  12  chr12_21130953     ASom    A    G        0      0        2 
  12  chr12_21130953     HCab    A    G      0.5      1        2 
  12  chr12_21130953     HPrz    A    G        1      2        2 
  12  chr12_21130953     ZBoe    A    G        0      0        2 
  12  chr12_21130953     ZGre    A    G        0      0        2 
  12  chr12_21130953     ZHar    A    G        0      0        2 
  12  chr12_21130953   Sample    A    G        1      2        2 
  12  chr12_21133115     AAsi    T    G        0      0        2 
  12  chr12_21133115     AKia    T    G        0      0        2 
  12  chr12_21133115     AOna    T    G        0      0        2 
  12  chr12_21133115     ASom    T    G        1      2        2 
  12  chr12_21133115     HCab    T    G        0      0        2 
  12  chr12_21133115     HPrz    T    G        0      0        2 
  12  chr12_21133115     ZBoe    T    G        0      0        2 
  12  chr12_21133115     ZGre    T    G        0      0        2 
  12  chr12_21133115     ZHar    T    G        0      0        2 
  12  chr12_21133115   Sample    T    G        0      0        2 
  12  chr12_21139142     AAsi    G    A        1      2        2 
  12  chr12_21139142     AKia    G    A        1      2        2 
  12  chr12_21139142     AOna    G    A        0      0        2 
  12  chr12_21139142     ASom    G    A        1      2        2 
  12  chr12_21139142     HCab    G    A        0      0        2 
  12  chr12_21139142     HPrz    G    A        0      0        2 
  12  chr12_21139142     ZBoe    G    A        0      0        2 
  12  chr12_21139142     ZGre    G    A        0      0        2 
  12  chr12_21139142     ZHar    G    A        0      0        2 
  12  chr12_21139142   Sample    G    A        0      0        2 
  12  chr12_21139307     AAsi    C    T      0.5      1        2 
  12  chr12_21139307     AKia    C    T        0      0        2 
  12  chr12_21139307     AOna    C    T        0      0        2 
  12  chr12_21139307     ASom    C    T        0      0        2 
  12  chr12_21139307     HCab    C    T        0      0        2 
  12  chr12_21139307     HPrz    C    T        0      0        2 
  12  chr12_21139307     ZBoe    C    T        0      0        2 
  12  chr12_21139307     ZGre    C    T        0      0        2 
  12  chr12_21139307     ZHar    C    T        0      0        2 
  12  chr12_21139307   Sample    C    T        0      0        2 
  12  chr12_21141157     AAsi    G    A        0      0        2 
  12  chr12_21141157     AKia    G    A        0      0        2 
  12  chr12_21141157     AOna    G    A        1      2        2 
  12  chr12_21141157     ASom    G    A        0      0        2 
  12  chr12_21141157     HCab    G    A        0      0        2 
  12  chr12_21141157     HPrz    G    A        0      0        2 
  12  chr12_21141157     ZBoe    G    A        0      0        2 
  12  chr12_21141157     ZGre    G    A        0      0        2 
  12  chr12_21141157     ZHar    G    A        0      0        2 
  12  chr12_21141157   Sample    G    A        0      0        2 
  12  chr12_21165176     AAsi    A    G        0      0        2 
  12  chr12_21165176     AKia    A    G        0      0        2 
  12  chr12_21165176     AOna    A    G        0      0        2 
  12  chr12_21165176     ASom    A    G        0      0        2 
  12  chr12_21165176     HCab    A    G        1      2        2 
  12  chr12_21165176     HPrz    A    G        1      2        2 
  12  chr12_21165176     ZBoe    A    G        0      0        2 
  12  chr12_21165176     ZGre    A    G        0      0        2 
  12  chr12_21165176     ZHar    A    G        0      0        2 
  12  chr12_21165176   Sample    A    G        1      2        2 
  12  chr12_21165861     AAsi    T    C        0      0        2 
  12  chr12_21165861     AKia    T    C        0      0        2 
  12  chr12_21165861     AOna    T    C        0      0        2 
  12  chr12_21165861     ASom    T    C        0      0        2 
  12  chr12_21165861     HCab    T    C      0.5      1        2 
  12  chr12_21165861     HPrz    T    C        0      0        2 
  12  chr12_21165861     ZBoe    T    C        0      0        2 
  12  chr12_21165861     ZGre    T    C        0      0        2 
  12  chr12_21165861     ZHar    T    C        0      0        2 
  12  chr12_21165861   Sample    T    C        0      0        2 
  12  chr12_21169212     AAsi    A    C        0      0        2 
  12  chr12_21169212     AKia    A    C        0      0        2 
  12  chr12_21169212     AOna    A    C        0      0        2 
  12  chr12_21169212     ASom    A    C        0      0        2 
  12  chr12_21169212     HCab    A    C        0      0        2 
  12  chr12_21169212     HPrz    A    C        0      0        2 
  12  chr12_21169212     ZBoe    A    C        1      2        2 
  12  chr12_21169212     ZGre    A    C        0      0        2 
  12  chr12_21169212     ZHar    A    C        0      0        2 
  12  chr12_21169212   Sample    A    C        0      0        2 
  12  chr12_21177936     AAsi    T    A        0      0        2 
  12  chr12_21177936     AKia    T    A        0      0        2 
  12  chr12_21177936     AOna    T    A        0      0        2 
  12  chr12_21177936     ASom    T    A        0      0        2 
  12  chr12_21177936     HCab    T    A      0.5      1        2 
  12  chr12_21177936     HPrz    T    A        1      2        2 
  12  chr12_21177936     ZBoe    T    A        0      0        2 
  12  chr12_21177936     ZGre    T    A        0      0        2 
  12  chr12_21177936     ZHar    T    A        0      0        2 
  12  chr12_21177936   Sample    T    A        1      2        2 
  12  chr12_21183802     AAsi    T    C        0      0        2 
  12  chr12_21183802     AKia    T    C        0      0        2 
  12  chr12_21183802     AOna    T    C        0      0        2 
  12  chr12_21183802     ASom    T    C        0      0        2 
  12  chr12_21183802     HCab    T    C        0      0        2 
  12  chr12_21183802     HPrz    T    C        0      0        2 
  12  chr12_21183802     ZBoe    T    C      0.5      1        2 
  12  chr12_21183802     ZGre    T    C        0      0        2 
  12  chr12_21183802     ZHar    T    C        0      0        2 
  12  chr12_21183802   Sample    T    C        0      0        2 
  12  chr12_21186198     AAsi    T    C      0.5      1        2 
  12  chr12_21186198     AKia    T    C        0      0        2 
  12  chr12_21186198     AOna    T    C        0      0        2 
  12  chr12_21186198     ASom    T    C        0      0        2 
  12  chr12_21186198     HCab    T    C        0      0        2 
  12  chr12_21186198     HPrz    T    C        0      0        2 
  12  chr12_21186198     ZBoe    T    C      0.5      1        2 
  12  chr12_21186198     ZGre    T    C        0      0        2 
  12  chr12_21186198     ZHar    T    C        1      2        2 
  12  chr12_21186198   Sample    T    C        0      0        2 
  12  chr12_21187356     AAsi    G    T        0      0        2 
  12  chr12_21187356     AKia    G    T        0      0        2 
  12  chr12_21187356     AOna    G    T        0      0        2 
  12  chr12_21187356     ASom    G    T        0      0        2 
  12  chr12_21187356     HCab    G    T        1      2        2 
  12  chr12_21187356     HPrz    G    T        1      2        2 
  12  chr12_21187356     ZBoe    G    T        0      0        2 
  12  chr12_21187356     ZGre    G    T        0      0        2 
  12  chr12_21187356     ZHar    G    T        0      0        2 
  12  chr12_21187356   Sample    G    T        1      2        2 
  12  chr12_21188145     AAsi    G    A        0      0        2 
  12  chr12_21188145     AKia    G    A        0      0        2 
  12  chr12_21188145     AOna    G    A        0      0        2 
  12  chr12_21188145     ASom    G    A        0      0        2 
  12  chr12_21188145     HCab    G    A        1      2        2 
  12  chr12_21188145     HPrz    G    A        1      2        2 
  12  chr12_21188145     ZBoe    G    A        0      0        2 
  12  chr12_21188145     ZGre    G    A        0      0        2 
  12  chr12_21188145     ZHar    G    A        0      0        2 
  12  chr12_21188145   Sample    G    A        1      2        2 
  12  chr12_21198214     AAsi    G    A        0      0        2 
  12  chr12_21198214     AKia    G    A        0      0        2 
  12  chr12_21198214     AOna    G    A        0      0        2 
  12  chr12_21198214     ASom    G    A        1      2        2 
  12  chr12_21198214     HCab    G    A        0      0        2 
  12  chr12_21198214     HPrz    G    A        0      0        2 
  12  chr12_21198214     ZBoe    G    A        0      0        2 
  12  chr12_21198214     ZGre    G    A        0      0        2 
  12  chr12_21198214     ZHar    G    A        0      0        2 
  12  chr12_21198214   Sample    G    A        0      0        2 
  12  chr12_21205078     AAsi    T    A        1      2        2 
  12  chr12_21205078     AKia    T    A        0      0        2 
  12  chr12_21205078     AOna    T    A        1      2        2 
  12  chr12_21205078     ASom    T    A        1      2        2 
  12  chr12_21205078     HCab    T    A        0      0        2 
  12  chr12_21205078     HPrz    T    A        0      0        2 
  12  chr12_21205078     ZBoe    T    A        0      0        2 
  12  chr12_21205078     ZGre    T    A        0      0        2 
  12  chr12_21205078     ZHar    T    A        0      0        2 
  12  chr12_21205078   Sample    T    A        0      0        2 
  12  chr12_21215136     AAsi    T    A        0      0        2 
  12  chr12_21215136     AKia    T    A      0.5      1        2 
  12  chr12_21215136     AOna    T    A        0      0        2 
  12  chr12_21215136     ASom    T    A        0      0        2 
  12  chr12_21215136     HCab    T    A        1      2        2 
  12  chr12_21215136     HPrz    T    A        1      2        2 
  12  chr12_21215136     ZBoe    T    A        0      0        2 
  12  chr12_21215136     ZGre    T    A        0      0        2 
  12  chr12_21215136     ZHar    T    A        0      0        2 
  12  chr12_21215136   Sample    T    A        1      2        2 
  12  chr12_21222383     AAsi    G    T      0.5      1        2 
  12  chr12_21222383     AKia    G    T        0      0        2 
  12  chr12_21222383     AOna    G    T        0      0        2 
  12  chr12_21222383     ASom    G    T        0      0        2 
  12  chr12_21222383     HCab    G    T        0      0        2 
  12  chr12_21222383     HPrz    G    T        0      0        2 
  12  chr12_21222383     ZBoe    G    T        0      0        2 
  12  chr12_21222383     ZGre    G    T        0      0        2 
  12  chr12_21222383     ZHar    G    T        0      0        2 
  12  chr12_21222383   Sample    G    T        0      0        2 
  12  chr12_21222409     AAsi    A    G        0      0        2 
  12  chr12_21222409     AKia    A    G        0      0        2 
  12  chr12_21222409     AOna    A    G        0      0        2 
  12  chr12_21222409     ASom    A    G        0      0        2 
  12  chr12_21222409     HCab    A    G        0      0        2 
  12  chr12_21222409     HPrz    A    G        0      0        2 
  12  chr12_21222409     ZBoe    A    G      0.5      1        2 
  12  chr12_21222409     ZGre    A    G        0      0        2 
  12  chr12_21222409     ZHar    A    G        0      0        2 
  12  chr12_21222409   Sample    A    G        0      0        2 
  12  chr12_21236575     AAsi    T    G        0      0        2 
  12  chr12_21236575     AKia    T    G        0      0        2 
  12  chr12_21236575     AOna    T    G        0      0        2 
  12  chr12_21236575     ASom    T    G        0      0        2 
  12  chr12_21236575     HCab    T    G        1      2        2 
  12  chr12_21236575     HPrz    T    G        1      2        2 
  12  chr12_21236575     ZBoe    T    G        0      0        2 
  12  chr12_21236575     ZGre    T    G        0      0        2 
  12  chr12_21236575     ZHar    T    G        0      0        2 
  12  chr12_21236575   Sample    T    G        1      2        2 
  12  chr12_21238207     AAsi    C    T        1      2        2 
  12  chr12_21238207     AKia    C    T        0      0        2 
  12  chr12_21238207     AOna    C    T        0      0        2 
  12  chr12_21238207     ASom    C    T        1      2        2 
  12  chr12_21238207     HCab    C    T        0      0        2 
  12  chr12_21238207     HPrz    C    T        0      0        2 
  12  chr12_21238207     ZBoe    C    T        0      0        2 
  12  chr12_21238207     ZGre    C    T        0      0        2 
  12  chr12_21238207     ZHar    C    T        0      0        2 
  12  chr12_21238207   Sample    C    T        0      0        2 
  12  chr12_21240084     AAsi    C    T        0      0        2 
  12  chr12_21240084     AKia    C    T        0      0        2 
  12  chr12_21240084     AOna    C    T        0      0        2 
  12  chr12_21240084     ASom    C    T        0      0        2 
  12  chr12_21240084     HCab    C    T        0      0        2 
  12  chr12_21240084     HPrz    C    T        0      0        2 
  12  chr12_21240084     ZBoe    C    T        0      0        2 
  12  chr12_21240084     ZGre    C    T        1      2        2 
  12  chr12_21240084     ZHar    C    T        0      0        2 
  12  chr12_21240084   Sample    C    T        0      0        2 
  12  chr12_21242700     AAsi    A    G        0      0        2 
  12  chr12_21242700     AKia    A    G        0      0        2 
  12  chr12_21242700     AOna    A    G        0      0        2 
  12  chr12_21242700     ASom    A    G        0      0        2 
  12  chr12_21242700     HCab    A    G        0      0        2 
  12  chr12_21242700     HPrz    A    G        0      0        2 
  12  chr12_21242700     ZBoe    A    G        0      0        2 
  12  chr12_21242700     ZGre    A    G        1      2        2 
  12  chr12_21242700     ZHar    A    G        0      0        2 
  12  chr12_21242700   Sample    A    G        0      0        2 
  12  chr12_21243048     AAsi    G    A        0      0        2 
  12  chr12_21243048     AKia    G    A        1      2        2 
  12  chr12_21243048     AOna    G    A        0      0        2 
  12  chr12_21243048     ASom    G    A        0      0        2 
  12  chr12_21243048     HCab    G    A        0      0        2 
  12  chr12_21243048     HPrz    G    A        0      0        2 
  12  chr12_21243048     ZBoe    G    A        0      0        2 
  12  chr12_21243048     ZGre    G    A        0      0        2 
  12  chr12_21243048     ZHar    G    A        0      0        2 
  12  chr12_21243048   Sample    G    A        0      0        2 
  12  chr12_21248940     AAsi    C    A      0.5      1        2 
  12  chr12_21248940     AKia    C    A        0      0        2 
  12  chr12_21248940     AOna    C    A        0      0        2 
  12  chr12_21248940     ASom    C    A        1      2        2 
  12  chr12_21248940     HCab    C    A        0      0        2 
  12  chr12_21248940     HPrz    C    A        0      0        2 
  12  chr12_21248940     ZBoe    C    A        0      0        2 
  12  chr12_21248940     ZGre    C    A        0      0        2 
  12  chr12_21248940     ZHar    C    A        0      0        2 
  12  chr12_21248940   Sample    C    A        0      0        2 
  12  chr12_21264387     AAsi    G    T        0      0        2 
  12  chr12_21264387     AKia    G    T        0      0        2 
  12  chr12_21264387     AOna    G    T        0      0        2 
  12  chr12_21264387     ASom    G    T        0      0        2 
  12  chr12_21264387     HCab    G    T        1      2        2 
  12  chr12_21264387     HPrz    G    T        1      2        2 
  12  chr12_21264387     ZBoe    G    T        0      0        2 
  12  chr12_21264387     ZGre    G    T        0      0        2 
  12  chr12_21264387     ZHar    G    T        0      0        2 
  12  chr12_21264387   Sample    G    T        1      2        2 
  12  chr12_21266784     AAsi    T    C      0.5      1        2 
  12  chr12_21266784     AKia    T    C        0      0        2 
  12  chr12_21266784     AOna    T    C        0      0        2 
  12  chr12_21266784     ASom    T    C        0      0        2 
  12  chr12_21266784     HCab    T    C        0      0        2 
  12  chr12_21266784     HPrz    T    C        0      0        2 
  12  chr12_21266784     ZBoe    T    C        0      0        2 
  12  chr12_21266784     ZGre    T    C        0      0        2 
  12  chr12_21266784     ZHar    T    C        0      0        2 
  12  chr12_21266784   Sample    T    C        0      0        2 
  12  chr12_21268189     AAsi    C    G        1      2        2 
  12  chr12_21268189     AKia    C    G        0      0        2 
  12  chr12_21268189     AOna    C    G        0      0        2 
  12  chr12_21268189     ASom    C    G        1      2        2 
  12  chr12_21268189     HCab    C    G        0      0        2 
  12  chr12_21268189     HPrz    C    G        0      0        2 
  12  chr12_21268189     ZBoe    C    G        0      0        2 
  12  chr12_21268189     ZGre    C    G        0      0        2 
  12  chr12_21268189     ZHar    C    G        0      0        2 
  12  chr12_21268189   Sample    C    G        0      0        2 
  12  chr12_21271269     AAsi    T    C        0      0        2 
  12  chr12_21271269     AKia    T    C        0      0        2 
  12  chr12_21271269     AOna    T    C        0      0        2 
  12  chr12_21271269     ASom    T    C        0      0        2 
  12  chr12_21271269     HCab    T    C        0      0        2 
  12  chr12_21271269     HPrz    T    C        0      0        2 
  12  chr12_21271269     ZBoe    T    C      0.5      1        2 
  12  chr12_21271269     ZGre    T    C        0      0        2 
  12  chr12_21271269     ZHar    T    C        0      0        2 
  12  chr12_21271269   Sample    T    C        0      0        2 
  12  chr12_21287837     AAsi    A    G        1      2        2 
  12  chr12_21287837     AKia    A    G        0      0        2 
  12  chr12_21287837     AOna    A    G        0      0        2 
  12  chr12_21287837     ASom    A    G        1      2        2 
  12  chr12_21287837     HCab    A    G        0      0        2 
  12  chr12_21287837     HPrz    A    G        0      0        2 
  12  chr12_21287837     ZBoe    A    G        0      0        2 
  12  chr12_21287837     ZGre    A    G        0      0        2 
  12  chr12_21287837     ZHar    A    G        0      0        2 
  12  chr12_21287837   Sample    A    G        0      0        2 
  12  chr12_21288157     AAsi    A    G        0      0        2 
  12  chr12_21288157     AKia    A    G        0      0        2 
  12  chr12_21288157     AOna    A    G      0.5      1        2 
  12  chr12_21288157     ASom    A    G        0      0        2 
  12  chr12_21288157     HCab    A    G        0      0        2 
  12  chr12_21288157     HPrz    A    G        0      0        2 
  12  chr12_21288157     ZBoe    A    G        0      0        2 
  12  chr12_21288157     ZGre    A    G        0      0        2 
  12  chr12_21288157     ZHar    A    G        0      0        2 
  12  chr12_21288157   Sample    A    G        0      0        2 
  12  chr12_21289617     AAsi    T    C        0      0        2 
  12  chr12_21289617     AKia    T    C        0      0        2 
  12  chr12_21289617     AOna    T    C        0      0        2 
  12  chr12_21289617     ASom    T    C        0      0        2 
  12  chr12_21289617     HCab    T    C      0.5      1        2 
  12  chr12_21289617     HPrz    T    C        1      2        2 
  12  chr12_21289617     ZBoe    T    C        0      0        2 
  12  chr12_21289617     ZGre    T    C        0      0        2 
  12  chr12_21289617     ZHar    T    C        0      0        2 
  12  chr12_21289617   Sample    T    C        1      2        2 
  12  chr12_21298288     AAsi    A    G        0      0        2 
  12  chr12_21298288     AKia    A    G        1      2        2 
  12  chr12_21298288     AOna    A    G        0      0        2 
  12  chr12_21298288     ASom    A    G        0      0        2 
  12  chr12_21298288     HCab    A    G        0      0        2 
  12  chr12_21298288     HPrz    A    G        0      0        2 
  12  chr12_21298288     ZBoe    A    G        0      0        2 
  12  chr12_21298288     ZGre    A    G        0      0        2 
  12  chr12_21298288     ZHar    A    G        0      0        2 
  12  chr12_21298288   Sample    A    G        0      0        2 
  12  chr12_21300195     AAsi    C    T        0      0        2 
  12  chr12_21300195     AKia    C    T        0      0        2 
  12  chr12_21300195     AOna    C    T        0      0        2 
  12  chr12_21300195     ASom    C    T        0      0        2 
  12  chr12_21300195     HCab    C    T        1      2        2 
  12  chr12_21300195     HPrz    C    T        1      2        2 
  12  chr12_21300195     ZBoe    C    T        0      0        2 
  12  chr12_21300195     ZGre    C    T        0      0        2 
  12  chr12_21300195     ZHar    C    T        0      0        2 
  12  chr12_21300195   Sample    C    T        1      2        2 
  12  chr12_21302751     AAsi    C    G        0      0        2 
  12  chr12_21302751     AKia    C    G      0.5      1        2 
  12  chr12_21302751     AOna    C    G        0      0        2 
  12  chr12_21302751     ASom    C    G        0      0        2 
  12  chr12_21302751     HCab    C    G        0      0        2 
  12  chr12_21302751     HPrz    C    G        0      0        2 
  12  chr12_21302751     ZBoe    C    G        0      0        2 
  12  chr12_21302751     ZGre    C    G        0      0        2 
  12  chr12_21302751     ZHar    C    G        0      0        2 
  12  chr12_21302751   Sample    C    G        0      0        2 
  12  chr12_21309214     AAsi    T    C        0      0        2 
  12  chr12_21309214     AKia    T    C        0      0        2 
  12  chr12_21309214     AOna    T    C        0      0        2 
  12  chr12_21309214     ASom    T    C        0      0        2 
  12  chr12_21309214     HCab    T    C        1      2        2 
  12  chr12_21309214     HPrz    T    C        1      2        2 
  12  chr12_21309214     ZBoe    T    C        0      0        2 
  12  chr12_21309214     ZGre    T    C        0      0        2 
  12  chr12_21309214     ZHar    T    C        0      0        2 
  12  chr12_21309214   Sample    T    C        1      2        2 
  12  chr12_21311072     AAsi    A    G        1      2        2 
  12  chr12_21311072     AKia    A    G        0      0        2 
  12  chr12_21311072     AOna    A    G        0      0        2 
  12  chr12_21311072     ASom    A    G        0      0        2 
  12  chr12_21311072     HCab    A    G        0      0        2 
  12  chr12_21311072     HPrz    A    G        0      0        2 
  12  chr12_21311072     ZBoe    A    G        0      0        2 
  12  chr12_21311072     ZGre    A    G        0      0        2 
  12  chr12_21311072     ZHar    A    G        0      0        2 
  12  chr12_21311072   Sample    A    G        0      0        2 
  12  chr12_21313445     AAsi    A    G        0      0        2 
  12  chr12_21313445     AKia    A    G        0      0        2 
  12  chr12_21313445     AOna    A    G        0      0        2 
  12  chr12_21313445     ASom    A    G        0      0        2 
  12  chr12_21313445     HCab    A    G        0      0        2 
  12  chr12_21313445     HPrz    A    G        0      0        2 
  12  chr12_21313445     ZBoe    A    G        1      2        2 
  12  chr12_21313445     ZGre    A    G        0      0        2 
  12  chr12_21313445     ZHar    A    G        0      0        2 
  12  chr12_21313445   Sample    A    G        0      0        2 
  12  chr12_21313709     AAsi    G    A        0      0        2 
  12  chr12_21313709     AKia    G    A        0      0        2 
  12  chr12_21313709     AOna    G    A        0      0        2 
  12  chr12_21313709     ASom    G    A        0      0        2 
  12  chr12_21313709     HCab    G    A        1      2        2 
  12  chr12_21313709     HPrz    G    A        1      2        2 
  12  chr12_21313709     ZBoe    G    A        0      0        2 
  12  chr12_21313709     ZGre    G    A        0      0        2 
  12  chr12_21313709     ZHar    G    A        0      0        2 
  12  chr12_21313709   Sample    G    A        1      2        2 
  12  chr12_21316184     AAsi    T    A        0      0        2 
  12  chr12_21316184     AKia    T    A        0      0        2 
  12  chr12_21316184     AOna    T    A        0      0        2 
  12  chr12_21316184     ASom    T    A        0      0        2 
  12  chr12_21316184     HCab    T    A        1      2        2 
  12  chr12_21316184     HPrz    T    A        1      2        2 
  12  chr12_21316184     ZBoe    T    A        0      0        2 
  12  chr12_21316184     ZGre    T    A        0      0        2 
  12  chr12_21316184     ZHar    T    A        0      0        2 
  12  chr12_21316184   Sample    T    A        0      0        2 
  12  chr12_21320713     AAsi    C    T        0      0        2 
  12  chr12_21320713     AKia    C    T        0      0        2 
  12  chr12_21320713     AOna    C    T        0      0        2 
  12  chr12_21320713     ASom    C    T        0      0        2 
  12  chr12_21320713     HCab    C    T        1      2        2 
  12  chr12_21320713     HPrz    C    T        1      2        2 
  12  chr12_21320713     ZBoe    C    T        0      0        2 
  12  chr12_21320713     ZGre    C    T        0      0        2 
  12  chr12_21320713     ZHar    C    T        0      0        2 
  12  chr12_21320713   Sample    C    T        1      2        2 
  12  chr12_21321819     AAsi    T    C        0      0        2 
  12  chr12_21321819     AKia    T    C        0      0        2 
  12  chr12_21321819     AOna    T    C        0      0        2 
  12  chr12_21321819     ASom    T    C        0      0        2 
  12  chr12_21321819     HCab    T    C        0      0        2 
  12  chr12_21321819     HPrz    T    C        0      0        2 
  12  chr12_21321819     ZBoe    T    C        0      0        2 
  12  chr12_21321819     ZGre    T    C      0.5      1        2 
  12  chr12_21321819     ZHar    T    C        0      0        2 
  12  chr12_21321819   Sample    T    C        0      0        2 
  12  chr12_21326532     AAsi    T    G        0      0        2 
  12  chr12_21326532     AKia    T    G        0      0        2 
  12  chr12_21326532     AOna    T    G        0      0        2 
  12  chr12_21326532     ASom    T    G        0      0        2 
  12  chr12_21326532     HCab    T    G        1      2        2 
  12  chr12_21326532     HPrz    T    G        1      2        2 
  12  chr12_21326532     ZBoe    T    G        0      0        2 
  12  chr12_21326532     ZGre    T    G        0      0        2 
  12  chr12_21326532     ZHar    T    G        0      0        2 
  12  chr12_21326532   Sample    T    G        1      2        2 
  12  chr12_21327459     AAsi    C    G        0      0        2 
  12  chr12_21327459     AKia    C    G        0      0        2 
  12  chr12_21327459     AOna    C    G        0      0        2 
  12  chr12_21327459     ASom    C    G        0      0        2 
  12  chr12_21327459     HCab    C    G        1      2        2 
  12  chr12_21327459     HPrz    C    G        1      2        2 
  12  chr12_21327459     ZBoe    C    G        0      0        2 
  12  chr12_21327459     ZGre    C    G        0      0        2 
  12  chr12_21327459     ZHar    C    G        0      0        2 
  12  chr12_21327459   Sample    C    G        1      2        2 
  12  chr12_21328066     AAsi    T    C        0      0        2 
  12  chr12_21328066     AKia    T    C        0      0        2 
  12  chr12_21328066     AOna    T    C      0.5      1        2 
  12  chr12_21328066     ASom    T    C        0      0        2 
  12  chr12_21328066     HCab    T    C        0      0        2 
  12  chr12_21328066     HPrz    T    C        0      0        2 
  12  chr12_21328066     ZBoe    T    C        0      0        2 
  12  chr12_21328066     ZGre    T    C        0      0        2 
  12  chr12_21328066     ZHar    T    C        0      0        2 
  12  chr12_21328066   Sample    T    C        0      0        2 
  12  chr12_21328328     AAsi    G    A        0      0        2 
  12  chr12_21328328     AKia    G    A        0      0        2 
  12  chr12_21328328     AOna    G    A        0      0        2 
  12  chr12_21328328     ASom    G    A        0      0        2 
  12  chr12_21328328     HCab    G    A        0      0        2 
  12  chr12_21328328     HPrz    G    A        0      0        2 
  12  chr12_21328328     ZBoe    G    A      0.5      1        2 
  12  chr12_21328328     ZGre    G    A        0      0        2 
  12  chr12_21328328     ZHar    G    A        0      0        2 
  12  chr12_21328328   Sample    G    A        0      0        2 
  12  chr12_21333107     AAsi    A    T        0      0        2 
  12  chr12_21333107     AKia    A    T        0      0        2 
  12  chr12_21333107     AOna    A    T        0      0        2 
  12  chr12_21333107     ASom    A    T        0      0        2 
  12  chr12_21333107     HCab    A    T        0      0        2 
  12  chr12_21333107     HPrz    A    T        0      0        2 
  12  chr12_21333107     ZBoe    A    T      0.5      1        2 
  12  chr12_21333107     ZGre    A    T        0      0        2 
  12  chr12_21333107     ZHar    A    T        0      0        2 
  12  chr12_21333107   Sample    A    T        0      0        2 
  12  chr12_21334986     AAsi    A    G        0      0        2 
  12  chr12_21334986     AKia    A    G        0      0        2 
  12  chr12_21334986     AOna    A    G      0.5      1        2 
  12  chr12_21334986     ASom    A    G        0      0        2 
  12  chr12_21334986     HCab    A    G        0      0        2 
  12  chr12_21334986     HPrz    A    G        0      0        2 
  12  chr12_21334986     ZBoe    A    G        0      0        2 
  12  chr12_21334986     ZGre    A    G        0      0        2 
  12  chr12_21334986     ZHar    A    G        0      0        2 
  12  chr12_21334986   Sample    A    G        0      0        2 
  12  chr12_21335891     AAsi    G    A        0      0        2 
  12  chr12_21335891     AKia    G    A        0      0        2 
  12  chr12_21335891     AOna    G    A        0      0        2 
  12  chr12_21335891     ASom    G    A        0      0        2 
  12  chr12_21335891     HCab    G    A        0      0        2 
  12  chr12_21335891     HPrz    G    A      0.5      1        2 
  12  chr12_21335891     ZBoe    G    A        0      0        2 
  12  chr12_21335891     ZGre    G    A        0      0        2 
  12  chr12_21335891     ZHar    G    A        0      0        2 
  12  chr12_21335891   Sample    G    A        0      0        2 
  12  chr12_21350830     AAsi    G    A        0      0        2 
  12  chr12_21350830     AKia    G    A        0      0        2 
  12  chr12_21350830     AOna    G    A        0      0        2 
  12  chr12_21350830     ASom    G    A        0      0        2 
  12  chr12_21350830     HCab    G    A        0      0        2 
  12  chr12_21350830     HPrz    G    A        0      0        2 
  12  chr12_21350830     ZBoe    G    A        0      0        2 
  12  chr12_21350830     ZGre    G    A      0.5      1        2 
  12  chr12_21350830     ZHar    G    A        0      0        2 
  12  chr12_21350830   Sample    G    A        0      0        2 
  12  chr12_21351451     AAsi    G    A        0      0        2 
  12  chr12_21351451     AKia    G    A        0      0        2 
  12  chr12_21351451     AOna    G    A        0      0        2 
  12  chr12_21351451     ASom    G    A        0      0        2 
  12  chr12_21351451     HCab    G    A        1      2        2 
  12  chr12_21351451     HPrz    G    A      0.5      1        2 
  12  chr12_21351451     ZBoe    G    A        0      0        2 
  12  chr12_21351451     ZGre    G    A        0      0        2 
  12  chr12_21351451     ZHar    G    A        0      0        2 
  12  chr12_21351451   Sample    G    A        1      2        2 
  12  chr12_21358327     AAsi    T    C        0      0        2 
  12  chr12_21358327     AKia    T    C        1      2        2 
  12  chr12_21358327     AOna    T    C      0.5      1        2 
  12  chr12_21358327     ASom    T    C        0      0        2 
  12  chr12_21358327     HCab    T    C        0      0        2 
  12  chr12_21358327     HPrz    T    C        0      0        2 
  12  chr12_21358327     ZBoe    T    C        0      0        2 
  12  chr12_21358327     ZGre    T    C        0      0        2 
  12  chr12_21358327     ZHar    T    C        0      0        2 
  12  chr12_21358327   Sample    T    C        0      0        2 
  12  chr12_21360478     AAsi    C    G        0      0        2 
  12  chr12_21360478     AKia    C    G        0      0        2 
  12  chr12_21360478     AOna    C    G        0      0        2 
  12  chr12_21360478     ASom    C    G        0      0        2 
  12  chr12_21360478     HCab    C    G        0      0        2 
  12  chr12_21360478     HPrz    C    G        0      0        2 
  12  chr12_21360478     ZBoe    C    G        1      2        2 
  12  chr12_21360478     ZGre    C    G        0      0        2 
  12  chr12_21360478     ZHar    C    G        0      0        2 
  12  chr12_21360478   Sample    C    G        0      0        2 
  12  chr12_21363710     AAsi    A    G        0      0        2 
  12  chr12_21363710     AKia    A    G        0      0        2 
  12  chr12_21363710     AOna    A    G        0      0        2 
  12  chr12_21363710     ASom    A    G        0      0        2 
  12  chr12_21363710     HCab    A    G        1      2        2 
  12  chr12_21363710     HPrz    A    G        1      2        2 
  12  chr12_21363710     ZBoe    A    G        0      0        2 
  12  chr12_21363710     ZGre    A    G        0      0        2 
  12  chr12_21363710     ZHar    A    G        0      0        2 
  12  chr12_21363710   Sample    A    G        1      2        2 
  12  chr12_21368005     AAsi    A    G        0      0        2 
  12  chr12_21368005     AKia    A    G        0      0        2 
  12  chr12_21368005     AOna    A    G        0      0        2 
  12  chr12_21368005     ASom    A    G        0      0        2 
  12  chr12_21368005     HCab    A    G        0      0        2 
  12  chr12_21368005     HPrz    A    G        0      0        2 
  12  chr12_21368005     ZBoe    A    G        0      0        2 
  12  chr12_21368005     ZGre    A    G        0      0        2 
  12  chr12_21368005     ZHar    A    G        1      2        2 
  12  chr12_21368005   Sample    A    G        0      0        2 
  12  chr12_21384681     AAsi    T    C        0      0        2 
  12  chr12_21384681     AKia    T    C        0      0        2 
  12  chr12_21384681     AOna    T    C        0      0        2 
  12  chr12_21384681     ASom    T    C        0      0        2 
  12  chr12_21384681     HCab    T    C      0.5      1        2 
  12  chr12_21384681     HPrz    T    C      0.5      1        2 
  12  chr12_21384681     ZBoe    T    C        0      0        2 
  12  chr12_21384681     ZGre    T    C        0      0        2 
  12  chr12_21384681     ZHar    T    C        0      0        2 
  12  chr12_21384681   Sample    T    C        1      2        2 
  12  chr12_21398627     AAsi    C    T        1      2        2 
  12  chr12_21398627     AKia    C    T        0      0        2 
  12  chr12_21398627     AOna    C    T        0      0        2 
  12  chr12_21398627     ASom    C    T        1      2        2 
  12  chr12_21398627     HCab    C    T        0      0        2 
  12  chr12_21398627     HPrz    C    T        0      0        2 
  12  chr12_21398627     ZBoe    C    T        0      0        2 
  12  chr12_21398627     ZGre    C    T        0      0        2 
  12  chr12_21398627     ZHar    C    T        0      0        2 
  12  chr12_21398627   Sample    C    T        0      0        2 
  12  chr12_21398911     AAsi    T    G        0      0        2 
  12  chr12_21398911     AKia    T    G        0      0        2 
  12  chr12_21398911     AOna    T    G        0      0        2 
  12  chr12_21398911     ASom    T    G        0      0        2 
  12  chr12_21398911     HCab    T    G        0      0        2 
  12  chr12_21398911     HPrz    T    G        0      0        2 
  12  chr12_21398911     ZBoe    T    G        0      0        2 
  12  chr12_21398911     ZGre    T    G      0.5      1        2 
  12  chr12_21398911     ZHar    T    G        0      0        2 
  12  chr12_21398911   Sample    T    G        0      0        2 
  12  chr12_21399816     AAsi    C    T        0      0        2 
  12  chr12_21399816     AKia    C    T        0      0        2 
  12  chr12_21399816     AOna    C    T        0      0        2 
  12  chr12_21399816     ASom    C    T        0      0        2 
  12  chr12_21399816     HCab    C    T        0      0        2 
  12  chr12_21399816     HPrz    C    T      0.5      1        2 
  12  chr12_21399816     ZBoe    C    T        0      0        2 
  12  chr12_21399816     ZGre    C    T        0      0        2 
  12  chr12_21399816     ZHar    C    T        0      0        2 
  12  chr12_21399816   Sample    C    T        0      0        2 
  12  chr12_21404758     AAsi    T    C      0.5      1        2 
  12  chr12_21404758     AKia    T    C        0      0        2 
  12  chr12_21404758     AOna    T    C        0      0        2 
  12  chr12_21404758     ASom    T    C        1      2        2 
  12  chr12_21404758     HCab    T    C        0      0        2 
  12  chr12_21404758     HPrz    T    C        0      0        2 
  12  chr12_21404758     ZBoe    T    C        0      0        2 
  12  chr12_21404758     ZGre    T    C        0      0        2 
  12  chr12_21404758     ZHar    T    C        0      0        2 
  12  chr12_21404758   Sample    T    C        0      0        2 
  12  chr12_21405171     AAsi    G    T        1      2        2 
  12  chr12_21405171     AKia    G    T        0      0        2 
  12  chr12_21405171     AOna    G    T        0      0        2 
  12  chr12_21405171     ASom    G    T        1      2        2 
  12  chr12_21405171     HCab    G    T        0      0        2 
  12  chr12_21405171     HPrz    G    T        0      0        2 
  12  chr12_21405171     ZBoe    G    T        0      0        2 
  12  chr12_21405171     ZGre    G    T        0      0        2 
  12  chr12_21405171     ZHar    G    T        0      0        2 
  12  chr12_21405171   Sample    G    T        0      0        2 
  12  chr12_21414379     AAsi    T    A        0      0        2 
  12  chr12_21414379     AKia    T    A        0      0        2 
  12  chr12_21414379     AOna    T    A        0      0        2 
  12  chr12_21414379     ASom    T    A        0      0        2 
  12  chr12_21414379     HCab    T    A        0      0        2 
  12  chr12_21414379     HPrz    T    A        0      0        2 
  12  chr12_21414379     ZBoe    T    A        1      2        2 
  12  chr12_21414379     ZGre    T    A        0      0        2 
  12  chr12_21414379     ZHar    T    A        0      0        2 
  12  chr12_21414379   Sample    T    A        0      0        2 
  12  chr12_21418556     AAsi    T    C        0      0        2 
  12  chr12_21418556     AKia    T    C        0      0        2 
  12  chr12_21418556     AOna    T    C        0      0        2 
  12  chr12_21418556     ASom    T    C        0      0        2 
  12  chr12_21418556     HCab    T    C      0.5      1        2 
  12  chr12_21418556     HPrz    T    C      0.5      1        2 
  12  chr12_21418556     ZBoe    T    C        0      0        2 
  12  chr12_21418556     ZGre    T    C        0      0        2 
  12  chr12_21418556     ZHar    T    C        0      0        2 
  12  chr12_21418556   Sample    T    C        1      2        2 
  12  chr12_21422286     AAsi    C    T        0      0        2 
  12  chr12_21422286     AKia    C    T        0      0        2 
  12  chr12_21422286     AOna    C    T        0      0        2 
  12  chr12_21422286     ASom    C    T        0      0        2 
  12  chr12_21422286     HCab    C    T      0.5      1        2 
  12  chr12_21422286     HPrz    C    T        0      0        2 
  12  chr12_21422286     ZBoe    C    T        0      0        2 
  12  chr12_21422286     ZGre    C    T        0      0        2 
  12  chr12_21422286     ZHar    C    T        0      0        2 
  12  chr12_21422286   Sample    C    T        1      2        2 
  12  chr12_21423394     AAsi    C    G        0      0        2 
  12  chr12_21423394     AKia    C    G        0      0        2 
  12  chr12_21423394     AOna    C    G        1      2        2 
  12  chr12_21423394     ASom    C    G        0      0        2 
  12  chr12_21423394     HCab    C    G        0      0        2 
  12  chr12_21423394     HPrz    C    G        0      0        2 
  12  chr12_21423394     ZBoe    C    G        0      0        2 
  12  chr12_21423394     ZGre    C    G        0      0        2 
  12  chr12_21423394     ZHar    C    G        0      0        2 
  12  chr12_21423394   Sample    C    G        0      0        2 
  12  chr12_21428590     AAsi    G    C        0      0        2 
  12  chr12_21428590     AKia    G    C        0      0        2 
  12  chr12_21428590     AOna    G    C        1      2        2 
  12  chr12_21428590     ASom    G    C        0      0        2 
  12  chr12_21428590     HCab    G    C        0      0        2 
  12  chr12_21428590     HPrz    G    C        0      0        2 
  12  chr12_21428590     ZBoe    G    C        0      0        2 
  12  chr12_21428590     ZGre    G    C        0      0        2 
  12  chr12_21428590     ZHar    G    C        0      0        2 
  12  chr12_21428590   Sample    G    C        0      0        2 
  12  chr12_21428876     AAsi    A    G        0      0        2 
  12  chr12_21428876     AKia    A    G        1      2        2 
  12  chr12_21428876     AOna    A    G        1      2        2 
  12  chr12_21428876     ASom    A    G        0      0        2 
  12  chr12_21428876     HCab    A    G        0      0        2 
  12  chr12_21428876     HPrz    A    G        0      0        2 
  12  chr12_21428876     ZBoe    A    G        0      0        2 
  12  chr12_21428876     ZGre    A    G        0      0        2 
  12  chr12_21428876     ZHar    A    G        0      0        2 
  12  chr12_21428876   Sample    A    G        0      0        2 
  12  chr12_21433185     AAsi    G    T        0      0        2 
  12  chr12_21433185     AKia    G    T        0      0        2 
  12  chr12_21433185     AOna    G    T        0      0        2 
  12  chr12_21433185     ASom    G    T        0      0        2 
  12  chr12_21433185     HCab    G    T        1      2        2 
  12  chr12_21433185     HPrz    G    T        1      2        2 
  12  chr12_21433185     ZBoe    G    T        0      0        2 
  12  chr12_21433185     ZGre    G    T        0      0        2 
  12  chr12_21433185     ZHar    G    T        0      0        2 
  12  chr12_21433185   Sample    G    T        1      2        2 
  12  chr12_21436015     AAsi    G    C        0      0        2 
  12  chr12_21436015     AKia    G    C        0      0        2 
  12  chr12_21436015     AOna    G    C        0      0        2 
  12  chr12_21436015     ASom    G    C        0      0        2 
  12  chr12_21436015     HCab    G    C        0      0        2 
  12  chr12_21436015     HPrz    G    C        0      0        2 
  12  chr12_21436015     ZBoe    G    C        0      0        2 
  12  chr12_21436015     ZGre    G    C        0      0        2 
  12  chr12_21436015     ZHar    G    C        1      2        2 
  12  chr12_21436015   Sample    G    C        0      0        2 
  12  chr12_21439154     AAsi    T    C        0      0        2 
  12  chr12_21439154     AKia    T    C        0      0        2 
  12  chr12_21439154     AOna    T    C        0      0        2 
  12  chr12_21439154     ASom    T    C        0      0        2 
  12  chr12_21439154     HCab    T    C        0      0        2 
  12  chr12_21439154     HPrz    T    C      0.5      1        2 
  12  chr12_21439154     ZBoe    T    C        0      0        2 
  12  chr12_21439154     ZGre    T    C        0      0        2 
  12  chr12_21439154     ZHar    T    C        0      0        2 
  12  chr12_21439154   Sample    T    C        0      0        2 
  12  chr12_21441363     AAsi    A    C        0      0        2 
  12  chr12_21441363     AKia    A    C        0      0        2 
  12  chr12_21441363     AOna    A    C        0      0        2 
  12  chr12_21441363     ASom    A    C        0      0        2 
  12  chr12_21441363     HCab    A    C        1      2        2 
  12  chr12_21441363     HPrz    A    C      0.5      1        2 
  12  chr12_21441363     ZBoe    A    C        0      0        2 
  12  chr12_21441363     ZGre    A    C        0      0        2 
  12  chr12_21441363     ZHar    A    C        0      0        2 
  12  chr12_21441363   Sample    A    C        1      2        2 
  12  chr12_21442888     AAsi    A    T        0      0        2 
  12  chr12_21442888     AKia    A    T        0      0        2 
  12  chr12_21442888     AOna    A    T        0      0        2 
  12  chr12_21442888     ASom    A    T        0      0        2 
  12  chr12_21442888     HCab    A    T        1      2        2 
  12  chr12_21442888     HPrz    A    T        1      2        2 
  12  chr12_21442888     ZBoe    A    T        0      0        2 
  12  chr12_21442888     ZGre    A    T        0      0        2 
  12  chr12_21442888     ZHar    A    T        0      0        2 
  12  chr12_21442888   Sample    A    T        1      2        2 
  12  chr12_21443088     AAsi    G    A        0      0        2 
  12  chr12_21443088     AKia    G    A        0      0        2 
  12  chr12_21443088     AOna    G    A        0      0        2 
  12  chr12_21443088     ASom    G    A        0      0        2 
  12  chr12_21443088     HCab    G    A        1      2        2 
  12  chr12_21443088     HPrz    G    A        1      2        2 
  12  chr12_21443088     ZBoe    G    A        0      0        2 
  12  chr12_21443088     ZGre    G    A        0      0        2 
  12  chr12_21443088     ZHar    G    A        0      0        2 
  12  chr12_21443088   Sample    G    A        1      2        2 
  12  chr12_21443329     AAsi    C    T        0      0        2 
  12  chr12_21443329     AKia    C    T        0      0        2 
  12  chr12_21443329     AOna    C    T      0.5      1        2 
  12  chr12_21443329     ASom    C    T        0      0        2 
  12  chr12_21443329     HCab    C    T        0      0        2 
  12  chr12_21443329     HPrz    C    T        0      0        2 
  12  chr12_21443329     ZBoe    C    T        0      0        2 
  12  chr12_21443329     ZGre    C    T        0      0        2 
  12  chr12_21443329     ZHar    C    T        0      0        2 
  12  chr12_21443329   Sample    C    T        0      0        2 
  12  chr12_21445547     AAsi    A    G        0      0        2 
  12  chr12_21445547     AKia    A    G        0      0        2 
  12  chr12_21445547     AOna    A    G      0.5      1        2 
  12  chr12_21445547     ASom    A    G        0      0        2 
  12  chr12_21445547     HCab    A    G        0      0        2 
  12  chr12_21445547     HPrz    A    G        0      0        2 
  12  chr12_21445547     ZBoe    A    G        0      0        2 
  12  chr12_21445547     ZGre    A    G        0      0        2 
  12  chr12_21445547     ZHar    A    G        0      0        2 
  12  chr12_21445547   Sample    A    G        0      0        2 
  12  chr12_21445627     AAsi    C    T        0      0        2 
  12  chr12_21445627     AKia    C    T        0      0        2 
  12  chr12_21445627     AOna    C    T        0      0        2 
  12  chr12_21445627     ASom    C    T        0      0        2 
  12  chr12_21445627     HCab    C    T        1      2        2 
  12  chr12_21445627     HPrz    C    T        1      2        2 
  12  chr12_21445627     ZBoe    C    T        0      0        2 
  12  chr12_21445627     ZGre    C    T        0      0        2 
  12  chr12_21445627     ZHar    C    T        0      0        2 
  12  chr12_21445627   Sample    C    T        1      2        2 
  12  chr12_21447126     AAsi    A    T      0.5      1        2 
  12  chr12_21447126     AKia    A    T        0      0        2 
  12  chr12_21447126     AOna    A    T        0      0        2 
  12  chr12_21447126     ASom    A    T        0      0        2 
  12  chr12_21447126     HCab    A    T        1      2        2 
  12  chr12_21447126     HPrz    A    T        1      2        2 
  12  chr12_21447126     ZBoe    A    T        0      0        2 
  12  chr12_21447126     ZGre    A    T        0      0        2 
  12  chr12_21447126     ZHar    A    T        0      0        2 
  12  chr12_21447126   Sample    A    T        1      2        2 
  12  chr12_21447232     AAsi    T    G        0      0        2 
  12  chr12_21447232     AKia    T    G        0      0        2 
  12  chr12_21447232     AOna    T    G        0      0        2 
  12  chr12_21447232     ASom    T    G        0      0        2 
  12  chr12_21447232     HCab    T    G        1      2        2 
  12  chr12_21447232     HPrz    T    G        1      2        2 
  12  chr12_21447232     ZBoe    T    G        0      0        2 
  12  chr12_21447232     ZGre    T    G        0      0        2 
  12  chr12_21447232     ZHar    T    G        0      0        2 
  12  chr12_21447232   Sample    T    G        1      2        2 
  12  chr12_21449647     AAsi    T    C        0      0        2 
  12  chr12_21449647     AKia    T    C        0      0        2 
  12  chr12_21449647     AOna    T    C        0      0        2 
  12  chr12_21449647     ASom    T    C        0      0        2 
  12  chr12_21449647     HCab    T    C        0      0        2 
  12  chr12_21449647     HPrz    T    C        0      0        2 
  12  chr12_21449647     ZBoe    T    C        0      0        2 
  12  chr12_21449647     ZGre    T    C        0      0        2 
  12  chr12_21449647     ZHar    T    C      0.5      1        2 
  12  chr12_21449647   Sample    T    C        0      0        2 
  12  chr12_21449974     AAsi    A    G        0      0        2 
  12  chr12_21449974     AKia    A    G        0      0        2 
  12  chr12_21449974     AOna    A    G        0      0        2 
  12  chr12_21449974     ASom    A    G        0      0        2 
  12  chr12_21449974     HCab    A    G        0      0        2 
  12  chr12_21449974     HPrz    A    G        0      0        2 
  12  chr12_21449974     ZBoe    A    G        0      0        2 
  12  chr12_21449974     ZGre    A    G      0.5      1        2 
  12  chr12_21449974     ZHar    A    G        0      0        2 
  12  chr12_21449974   Sample    A    G        0      0        2 
  12  chr12_21450030     AAsi    T    C        0      0        2 
  12  chr12_21450030     AKia    T    C        0      0        2 
  12  chr12_21450030     AOna    T    C        0      0        2 
  12  chr12_21450030     ASom    T    C        0      0        2 
  12  chr12_21450030     HCab    T    C        0      0        2 
  12  chr12_21450030     HPrz    T    C      0.5      1        2 
  12  chr12_21450030     ZBoe    T    C        0      0        2 
  12  chr12_21450030     ZGre    T    C        0      0        2 
  12  chr12_21450030     ZHar    T    C        0      0        2 
  12  chr12_21450030   Sample    T    C        1      2        2 
  12  chr12_21452958     AAsi    G    A        0      0        2 
  12  chr12_21452958     AKia    G    A        0      0        2 
  12  chr12_21452958     AOna    G    A        0      0        2 
  12  chr12_21452958     ASom    G    A        0      0        2 
  12  chr12_21452958     HCab    G    A        1      2        2 
  12  chr12_21452958     HPrz    G    A        1      2        2 
  12  chr12_21452958     ZBoe    G    A        0      0        2 
  12  chr12_21452958     ZGre    G    A        0      0        2 
  12  chr12_21452958     ZHar    G    A        0      0        2 
  12  chr12_21452958   Sample    G    A        1      2        2 
  12  chr12_21453105     AAsi    A    G        0      0        2 
  12  chr12_21453105     AKia    A    G        1      2        2 
  12  chr12_21453105     AOna    A    G      0.5      1        2 
  12  chr12_21453105     ASom    A    G        0      0        2 
  12  chr12_21453105     HCab    A    G        0      0        2 
  12  chr12_21453105     HPrz    A    G        0      0        2 
  12  chr12_21453105     ZBoe    A    G        1      2        2 
  12  chr12_21453105     ZGre    A    G        1      2        2 
  12  chr12_21453105     ZHar    A    G        1      2        2 
  12  chr12_21453105   Sample    A    G        0      0        2 
  12  chr12_21458734     AAsi    A    G        0      0        2 
  12  chr12_21458734     AKia    A    G        0      0        2 
  12  chr12_21458734     AOna    A    G        0      0        2 
  12  chr12_21458734     ASom    A    G        0      0        2 
  12  chr12_21458734     HCab    A    G        0      0        2 
  12  chr12_21458734     HPrz    A    G        0      0        2 
  12  chr12_21458734     ZBoe    A    G        0      0        2 
  12  chr12_21458734     ZGre    A    G        0      0        2 
  12  chr12_21458734     ZHar    A    G        1      2        2 
  12  chr12_21458734   Sample    A    G        0      0        2 
  12  chr12_21458809     AAsi    C    T        0      0        2 
  12  chr12_21458809     AKia    C    T        0      0        2 
  12  chr12_21458809     AOna    C    T        0      0        2 
  12  chr12_21458809     ASom    C    T        0      0        2 
  12  chr12_21458809     HCab    C    T        1      2        2 
  12  chr12_21458809     HPrz    C    T        1      2        2 
  12  chr12_21458809     ZBoe    C    T        0      0        2 
  12  chr12_21458809     ZGre    C    T        0      0        2 
  12  chr12_21458809     ZHar    C    T        0      0        2 
  12  chr12_21458809   Sample    C    T        1      2        2 
  12  chr12_21460513     AAsi    T    C        1      2        2 
  12  chr12_21460513     AKia    T    C        0      0        2 
  12  chr12_21460513     AOna    T    C        0      0        2 
  12  chr12_21460513     ASom    T    C        1      2        2 
  12  chr12_21460513     HCab    T    C        0      0        2 
  12  chr12_21460513     HPrz    T    C        0      0        2 
  12  chr12_21460513     ZBoe    T    C        0      0        2 
  12  chr12_21460513     ZGre    T    C        1      2        2 
  12  chr12_21460513     ZHar    T    C        0      0        2 
  12  chr12_21460513   Sample    T    C        0      0        2 
  12  chr12_21460554     AAsi    A    T        0      0        2 
  12  chr12_21460554     AKia    A    T        0      0        2 
  12  chr12_21460554     AOna    A    T        0      0        2 
  12  chr12_21460554     ASom    A    T        0      0        2 
  12  chr12_21460554     HCab    A    T        1      2        2 
  12  chr12_21460554     HPrz    A    T        1      2        2 
  12  chr12_21460554     ZBoe    A    T        0      0        2 
  12  chr12_21460554     ZGre    A    T        0      0        2 
  12  chr12_21460554     ZHar    A    T        0      0        2 
  12  chr12_21460554   Sample    A    T        1      2        2 
  12  chr12_21462398     AAsi    T    C        0      0        2 
  12  chr12_21462398     AKia    T    C        0      0        2 
  12  chr12_21462398     AOna    T    C        1      2        2 
  12  chr12_21462398     ASom    T    C        0      0        2 
  12  chr12_21462398     HCab    T    C        0      0        2 
  12  chr12_21462398     HPrz    T    C        0      0        2 
  12  chr12_21462398     ZBoe    T    C        0      0        2 
  12  chr12_21462398     ZGre    T    C        0      0        2 
  12  chr12_21462398     ZHar    T    C        0      0        2 
  12  chr12_21462398   Sample    T    C        0      0        2 
  12  chr12_21467715     AAsi    C    G        0      0        2 
  12  chr12_21467715     AKia    C    G        0      0        2 
  12  chr12_21467715     AOna    C    G        0      0        2 
  12  chr12_21467715     ASom    C    G        0      0        2 
  12  chr12_21467715     HCab    C    G        0      0        2 
  12  chr12_21467715     HPrz    C    G        0      0        2 
  12  chr12_21467715     ZBoe    C    G        0      0        2 
  12  chr12_21467715     ZGre    C    G        0      0        2 
  12  chr12_21467715     ZHar    C    G      0.5      1        2 
  12  chr12_21467715   Sample    C    G        0      0        2 
  12  chr12_21468121     AAsi    G    C        0      0        2 
  12  chr12_21468121     AKia    G    C        0      0        2 
  12  chr12_21468121     AOna    G    C        1      2        2 
  12  chr12_21468121     ASom    G    C        0      0        2 
  12  chr12_21468121     HCab    G    C        0      0        2 
  12  chr12_21468121     HPrz    G    C        0      0        2 
  12  chr12_21468121     ZBoe    G    C        0      0        2 
  12  chr12_21468121     ZGre    G    C        0      0        2 
  12  chr12_21468121     ZHar    G    C        0      0        2 
  12  chr12_21468121   Sample    G    C        0      0        2 
  12  chr12_21473714     AAsi    T    C        0      0        2 
  12  chr12_21473714     AKia    T    C        1      2        2 
  12  chr12_21473714     AOna    T    C        0      0        2 
  12  chr12_21473714     ASom    T    C        0      0        2 
  12  chr12_21473714     HCab    T    C        0      0        2 
  12  chr12_21473714     HPrz    T    C        0      0        2 
  12  chr12_21473714     ZBoe    T    C        0      0        2 
  12  chr12_21473714     ZGre    T    C        0      0        2 
  12  chr12_21473714     ZHar    T    C        0      0        2 
  12  chr12_21473714   Sample    T    C        0      0        2 
  12  chr12_21479633     AAsi    A    G        0      0        2 
  12  chr12_21479633     AKia    A    G        0      0        2 
  12  chr12_21479633     AOna    A    G        0      0        2 
  12  chr12_21479633     ASom    A    G        0      0        2 
  12  chr12_21479633     HCab    A    G        1      2        2 
  12  chr12_21479633     HPrz    A    G        1      2        2 
  12  chr12_21479633     ZBoe    A    G        0      0        2 
  12  chr12_21479633     ZGre    A    G        0      0        2 
  12  chr12_21479633     ZHar    A    G        0      0        2 
  12  chr12_21479633   Sample    A    G        1      2        2 
  12  chr12_21480802     AAsi    G    C        0      0        2 
  12  chr12_21480802     AKia    G    C        0      0        2 
  12  chr12_21480802     AOna    G    C        0      0        2 
  12  chr12_21480802     ASom    G    C        0      0        2 
  12  chr12_21480802     HCab    G    C        0      0        2 
  12  chr12_21480802     HPrz    G    C        0      0        2 
  12  chr12_21480802     ZBoe    G    C        1      2        2 
  12  chr12_21480802     ZGre    G    C        0      0        2 
  12  chr12_21480802     ZHar    G    C        0      0        2 
  12  chr12_21480802   Sample    G    C        0      0        2 
  12  chr12_21483332     AAsi    G    A        0      0        2 
  12  chr12_21483332     AKia    G    A        0      0        2 
  12  chr12_21483332     AOna    G    A        0      0        2 
  12  chr12_21483332     ASom    G    A        0      0        2 
  12  chr12_21483332     HCab    G    A        1      2        2 
  12  chr12_21483332     HPrz    G    A        1      2        2 
  12  chr12_21483332     ZBoe    G    A        0      0        2 
  12  chr12_21483332     ZGre    G    A        0      0        2 
  12  chr12_21483332     ZHar    G    A        0      0        2 
  12  chr12_21483332   Sample    G    A        1      2        2 
  12  chr12_21483695     AAsi    T    A        0      0        2 
  12  chr12_21483695     AKia    T    A        0      0        2 
  12  chr12_21483695     AOna    T    A        0      0        2 
  12  chr12_21483695     ASom    T    A        0      0        2 
  12  chr12_21483695     HCab    T    A        0      0        2 
  12  chr12_21483695     HPrz    T    A        0      0        2 
  12  chr12_21483695     ZBoe    T    A        1      2        2 
  12  chr12_21483695     ZGre    T    A        0      0        2 
  12  chr12_21483695     ZHar    T    A        0      0        2 
  12  chr12_21483695   Sample    T    A        0      0        2 
  12  chr12_21484363     AAsi    C    T        0      0        2 
  12  chr12_21484363     AKia    C    T        0      0        2 
  12  chr12_21484363     AOna    C    T        0      0        2 
  12  chr12_21484363     ASom    C    T        0      0        2 
  12  chr12_21484363     HCab    C    T        1      2        2 
  12  chr12_21484363     HPrz    C    T        1      2        2 
  12  chr12_21484363     ZBoe    C    T        0      0        2 
  12  chr12_21484363     ZGre    C    T        0      0        2 
  12  chr12_21484363     ZHar    C    T        0      0        2 
  12  chr12_21484363   Sample    C    T        1      2        2 
  12  chr12_21484678     AAsi    T    C        0      0        2 
  12  chr12_21484678     AKia    T    C        0      0        2 
  12  chr12_21484678     AOna    T    C        0      0        2 
  12  chr12_21484678     ASom    T    C        0      0        2 
  12  chr12_21484678     HCab    T    C        1      2        2 
  12  chr12_21484678     HPrz    T    C        1      2        2 
  12  chr12_21484678     ZBoe    T    C        0      0        2 
  12  chr12_21484678     ZGre    T    C        0      0        2 
  12  chr12_21484678     ZHar    T    C        0      0        2 
  12  chr12_21484678   Sample    T    C        1      2        2 
  12  chr12_21485028     AAsi    C    G        0      0        2 
  12  chr12_21485028     AKia    C    G        0      0        2 
  12  chr12_21485028     AOna    C    G        0      0        2 
  12  chr12_21485028     ASom    C    G        0      0        2 
  12  chr12_21485028     HCab    C    G        0      0        2 
  12  chr12_21485028     HPrz    C    G        0      0        2 
  12  chr12_21485028     ZBoe    C    G        0      0        2 
  12  chr12_21485028     ZGre    C    G      0.5      1        2 
  12  chr12_21485028     ZHar    C    G        0      0        2 
  12  chr12_21485028   Sample    C    G        0      0        2 
  12  chr12_21487690     AAsi    A    G        0      0        2 
  12  chr12_21487690     AKia    A    G        0      0        2 
  12  chr12_21487690     AOna    A    G        0      0        2 
  12  chr12_21487690     ASom    A    G        0      0        2 
  12  chr12_21487690     HCab    A    G      0.5      1        2 
  12  chr12_21487690     HPrz    A    G        0      0        2 
  12  chr12_21487690     ZBoe    A    G        0      0        2 
  12  chr12_21487690     ZGre    A    G        0      0        2 
  12  chr12_21487690     ZHar    A    G        0      0        2 
  12  chr12_21487690   Sample    A    G        0      0        2 
  12  chr12_21489937     AAsi    A    G        1      2        2 
  12  chr12_21489937     AKia    A    G        1      2        2 
  12  chr12_21489937     AOna    A    G        1      2        2 
  12  chr12_21489937     ASom    A    G        1      2        2 
  12  chr12_21489937     HCab    A    G        0      0        2 
  12  chr12_21489937     HPrz    A    G        0      0        2 
  12  chr12_21489937     ZBoe    A    G        0      0        2 
  12  chr12_21489937     ZGre    A    G        0      0        2 
  12  chr12_21489937     ZHar    A    G        0      0        2 
  12  chr12_21489937   Sample    A    G        0      0        2 
  12  chr12_21491146     AAsi    C    G      0.5      1        2 
  12  chr12_21491146     AKia    C    G        0      0        2 
  12  chr12_21491146     AOna    C    G        0      0        2 
  12  chr12_21491146     ASom    C    G        0      0        2 
  12  chr12_21491146     HCab    C    G        0      0        2 
  12  chr12_21491146     HPrz    C    G        0      0        2 
  12  chr12_21491146     ZBoe    C    G        0      0        2 
  12  chr12_21491146     ZGre    C    G        0      0        2 
  12  chr12_21491146     ZHar    C    G        0      0        2 
  12  chr12_21491146   Sample    C    G        0      0        2 
  12  chr12_21502444     AAsi    C    T        0      0        2 
  12  chr12_21502444     AKia    C    T      0.5      1        2 
  12  chr12_21502444     AOna    C    T      0.5      1        2 
  12  chr12_21502444     ASom    C    T        0      0        2 
  12  chr12_21502444     HCab    C    T        0      0        2 
  12  chr12_21502444     HPrz    C    T        0      0        2 
  12  chr12_21502444     ZBoe    C    T        0      0        2 
  12  chr12_21502444     ZGre    C    T        0      0        2 
  12  chr12_21502444     ZHar    C    T        0      0        2 
  12  chr12_21502444   Sample    C    T        0      0        2 
  12  chr12_21505773     AAsi    C    T        0      0        2 
  12  chr12_21505773     AKia    C    T        0      0        2 
  12  chr12_21505773     AOna    C    T      0.5      1        2 
  12  chr12_21505773     ASom    C    T        0      0        2 
  12  chr12_21505773     HCab    C    T        0      0        2 
  12  chr12_21505773     HPrz    C    T        0      0        2 
  12  chr12_21505773     ZBoe    C    T        0      0        2 
  12  chr12_21505773     ZGre    C    T        0      0        2 
  12  chr12_21505773     ZHar    C    T        0      0        2 
  12  chr12_21505773   Sample    C    T        0      0        2 
  12  chr12_21514908     AAsi    A    G        0      0        2 
  12  chr12_21514908     AKia    A    G        0      0        2 
  12  chr12_21514908     AOna    A    G        0      0        2 
  12  chr12_21514908     ASom    A    G        0      0        2 
  12  chr12_21514908     HCab    A    G        0      0        2 
  12  chr12_21514908     HPrz    A    G        0      0        2 
  12  chr12_21514908     ZBoe    A    G        0      0        2 
  12  chr12_21514908     ZGre    A    G        0      0        2 
  12  chr12_21514908     ZHar    A    G        1      2        2 
  12  chr12_21514908   Sample    A    G        0      0        2 
  12  chr12_21520290     AAsi    A    C        0      0        2 
  12  chr12_21520290     AKia    A    C        0      0        2 
  12  chr12_21520290     AOna    A    C        0      0        2 
  12  chr12_21520290     ASom    A    C        0      0        2 
  12  chr12_21520290     HCab    A    C        0      0        2 
  12  chr12_21520290     HPrz    A    C        0      0        2 
  12  chr12_21520290     ZBoe    A    C        0      0        2 
  12  chr12_21520290     ZGre    A    C      0.5      1        2 
  12  chr12_21520290     ZHar    A    C        0      0        2 
  12  chr12_21520290   Sample    A    C        0      0        2 
  12  chr12_21522974     AAsi    C    T        0      0        2 
  12  chr12_21522974     AKia    C    T        0      0        2 
  12  chr12_21522974     AOna    C    T      0.5      1        2 
  12  chr12_21522974     ASom    C    T        0      0        2 
  12  chr12_21522974     HCab    C    T        0      0        2 
  12  chr12_21522974     HPrz    C    T        0      0        2 
  12  chr12_21522974     ZBoe    C    T        0      0        2 
  12  chr12_21522974     ZGre    C    T        0      0        2 
  12  chr12_21522974     ZHar    C    T        0      0        2 
  12  chr12_21522974   Sample    C    T        0      0        2 
  12  chr12_21524526     AAsi    C    G        0      0        2 
  12  chr12_21524526     AKia    C    G        0      0        2 
  12  chr12_21524526     AOna    C    G        0      0        2 
  12  chr12_21524526     ASom    C    G        0      0        2 
  12  chr12_21524526     HCab    C    G        0      0        2 
  12  chr12_21524526     HPrz    C    G        0      0        2 
  12  chr12_21524526     ZBoe    C    G        0      0        2 
  12  chr12_21524526     ZGre    C    G        1      2        2 
  12  chr12_21524526     ZHar    C    G        0      0        2 
  12  chr12_21524526   Sample    C    G        0      0        2 
  12  chr12_21529730     AAsi    A    G        0      0        2 
  12  chr12_21529730     AKia    A    G        0      0        2 
  12  chr12_21529730     AOna    A    G        0      0        2 
  12  chr12_21529730     ASom    A    G        0      0        2 
  12  chr12_21529730     HCab    A    G        1      2        2 
  12  chr12_21529730     HPrz    A    G        1      2        2 
  12  chr12_21529730     ZBoe    A    G        0      0        2 
  12  chr12_21529730     ZGre    A    G        0      0        2 
  12  chr12_21529730     ZHar    A    G        0      0        2 
  12  chr12_21529730   Sample    A    G        1      2        2 
  12  chr12_21534573     AAsi    T    C        0      0        2 
  12  chr12_21534573     AKia    T    C        0      0        2 
  12  chr12_21534573     AOna    T    C        0      0        2 
  12  chr12_21534573     ASom    T    C        0      0        2 
  12  chr12_21534573     HCab    T    C      0.5      1        2 
  12  chr12_21534573     HPrz    T    C      0.5      1        2 
  12  chr12_21534573     ZBoe    T    C        0      0        2 
  12  chr12_21534573     ZGre    T    C        0      0        2 
  12  chr12_21534573     ZHar    T    C        0      0        2 
  12  chr12_21534573   Sample    T    C        1      2        2 
  12  chr12_21535147     AAsi    C    T        0      0        2 
  12  chr12_21535147     AKia    C    T        0      0        2 
  12  chr12_21535147     AOna    C    T        0      0        2 
  12  chr12_21535147     ASom    C    T        0      0        2 
  12  chr12_21535147     HCab    C    T        1      2        2 
  12  chr12_21535147     HPrz    C    T        1      2        2 
  12  chr12_21535147     ZBoe    C    T        0      0        2 
  12  chr12_21535147     ZGre    C    T        0      0        2 
  12  chr12_21535147     ZHar    C    T        0      0        2 
  12  chr12_21535147   Sample    C    T        1      2        2 
  12  chr12_21543162     AAsi    G    C        0      0        2 
  12  chr12_21543162     AKia    G    C        0      0        2 
  12  chr12_21543162     AOna    G    C        0      0        2 
  12  chr12_21543162     ASom    G    C        0      0        2 
  12  chr12_21543162     HCab    G    C      0.5      1        2 
  12  chr12_21543162     HPrz    G    C        0      0        2 
  12  chr12_21543162     ZBoe    G    C        0      0        2 
  12  chr12_21543162     ZGre    G    C        0      0        2 
  12  chr12_21543162     ZHar    G    C        0      0        2 
  12  chr12_21543162   Sample    G    C        0      0        2 
  12  chr12_21543499     AAsi    T    C        0      0        2 
  12  chr12_21543499     AKia    T    C        0      0        2 
  12  chr12_21543499     AOna    T    C        0      0        2 
  12  chr12_21543499     ASom    T    C        0      0        2 
  12  chr12_21543499     HCab    T    C      0.5      1        2 
  12  chr12_21543499     HPrz    T    C        0      0        2 
  12  chr12_21543499     ZBoe    T    C        0      0        2 
  12  chr12_21543499     ZGre    T    C        0      0        2 
  12  chr12_21543499     ZHar    T    C        0      0        2 
  12  chr12_21543499   Sample    T    C        0      0        2 
  12  chr12_21548624     AAsi    A    G        0      0        2 
  12  chr12_21548624     AKia    A    G        0      0        2 
  12  chr12_21548624     AOna    A    G        0      0        2 
  12  chr12_21548624     ASom    A    G        0      0        2 
  12  chr12_21548624     HCab    A    G        0      0        2 
  12  chr12_21548624     HPrz    A    G        0      0        2 
  12  chr12_21548624     ZBoe    A    G        0      0        2 
  12  chr12_21548624     ZGre    A    G        1      2        2 
  12  chr12_21548624     ZHar    A    G        0      0        2 
  12  chr12_21548624   Sample    A    G        0      0        2 
  12  chr12_21554499     AAsi    A    G      0.5      1        2 
  12  chr12_21554499     AKia    A    G        0      0        2 
  12  chr12_21554499     AOna    A    G        0      0        2 
  12  chr12_21554499     ASom    A    G        0      0        2 
  12  chr12_21554499     HCab    A    G        0      0        2 
  12  chr12_21554499     HPrz    A    G        0      0        2 
  12  chr12_21554499     ZBoe    A    G        0      0        2 
  12  chr12_21554499     ZGre    A    G        1      2        2 
  12  chr12_21554499     ZHar    A    G        0      0        2 
  12  chr12_21554499   Sample    A    G        0      0        2 
  12  chr12_21566600     AAsi    G    A        0      0        2 
  12  chr12_21566600     AKia    G    A      0.5      1        2 
  12  chr12_21566600     AOna    G    A        1      2        2 
  12  chr12_21566600     ASom    G    A        0      0        2 
  12  chr12_21566600     HCab    G    A        0      0        2 
  12  chr12_21566600     HPrz    G    A        0      0        2 
  12  chr12_21566600     ZBoe    G    A        0      0        2 
  12  chr12_21566600     ZGre    G    A        0      0        2 
  12  chr12_21566600     ZHar    G    A        0      0        2 
  12  chr12_21566600   Sample    G    A        0      0        2 
  12  chr12_21574907     AAsi    G    C        0      0        2 
  12  chr12_21574907     AKia    G    C        0      0        2 
  12  chr12_21574907     AOna    G    C        0      0        2 
  12  chr12_21574907     ASom    G    C        0      0        2 
  12  chr12_21574907     HCab    G    C        0      0        2 
  12  chr12_21574907     HPrz    G    C        0      0        2 
  12  chr12_21574907     ZBoe    G    C        1      2        2 
  12  chr12_21574907     ZGre    G    C        0      0        2 
  12  chr12_21574907     ZHar    G    C        0      0        2 
  12  chr12_21574907   Sample    G    C        0      0        2 
  12  chr12_21582186     AAsi    G    A        0      0        2 
  12  chr12_21582186     AKia    G    A        0      0        2 
  12  chr12_21582186     AOna    G    A        0      0        2 
  12  chr12_21582186     ASom    G    A        0      0        2 
  12  chr12_21582186     HCab    G    A        0      0        2 
  12  chr12_21582186     HPrz    G    A        0      0        2 
  12  chr12_21582186     ZBoe    G    A        0      0        2 
  12  chr12_21582186     ZGre    G    A        0      0        2 
  12  chr12_21582186     ZHar    G    A      0.5      1        2 
  12  chr12_21582186   Sample    G    A        0      0        2 
  12  chr12_21583386     AAsi    G    A        0      0        2 
  12  chr12_21583386     AKia    G    A        0      0        2 
  12  chr12_21583386     AOna    G    A        0      0        2 
  12  chr12_21583386     ASom    G    A        0      0        2 
  12  chr12_21583386     HCab    G    A        1      2        2 
  12  chr12_21583386     HPrz    G    A        1      2        2 
  12  chr12_21583386     ZBoe    G    A        0      0        2 
  12  chr12_21583386     ZGre    G    A        0      0        2 
  12  chr12_21583386     ZHar    G    A        0      0        2 
  12  chr12_21583386   Sample    G    A        1      2        2 
  12  chr12_21584240     AAsi    A    G        0      0        2 
  12  chr12_21584240     AKia    A    G        0      0        2 
  12  chr12_21584240     AOna    A    G        0      0        2 
  12  chr12_21584240     ASom    A    G        0      0        2 
  12  chr12_21584240     HCab    A    G        1      2        2 
  12  chr12_21584240     HPrz    A    G        1      2        2 
  12  chr12_21584240     ZBoe    A    G        0      0        2 
  12  chr12_21584240     ZGre    A    G        0      0        2 
  12  chr12_21584240     ZHar    A    G        0      0        2 
  12  chr12_21584240   Sample    A    G        1      2        2 
  12  chr12_21584921     AAsi    C    T        0      0        2 
  12  chr12_21584921     AKia    C    T        0      0        2 
  12  chr12_21584921     AOna    C    T        0      0        2 
  12  chr12_21584921     ASom    C    T        0      0        2 
  12  chr12_21584921     HCab    C    T        1      2        2 
  12  chr12_21584921     HPrz    C    T        1      2        2 
  12  chr12_21584921     ZBoe    C    T        0      0        2 
  12  chr12_21584921     ZGre    C    T        0      0        2 
  12  chr12_21584921     ZHar    C    T        0      0        2 
  12  chr12_21584921   Sample    C    T        1      2        2 
  12  chr12_21589529     AAsi    A    G        0      0        2 
  12  chr12_21589529     AKia    A    G        0      0        2 
  12  chr12_21589529     AOna    A    G      0.5      1        2 
  12  chr12_21589529     ASom    A    G        0      0        2 
  12  chr12_21589529     HCab    A    G        0      0        2 
  12  chr12_21589529     HPrz    A    G        0      0        2 
  12  chr12_21589529     ZBoe    A    G        0      0        2 
  12  chr12_21589529     ZGre    A    G        0      0        2 
  12  chr12_21589529     ZHar    A    G        0      0        2 
  12  chr12_21589529   Sample    A    G        0      0        2 
  12  chr12_21591131     AAsi    G    A        0      0        2 
  12  chr12_21591131     AKia    G    A        0      0        2 
  12  chr12_21591131     AOna    G    A        1      2        2 
  12  chr12_21591131     ASom    G    A        0      0        2 
  12  chr12_21591131     HCab    G    A        0      0        2 
  12  chr12_21591131     HPrz    G    A        0      0        2 
  12  chr12_21591131     ZBoe    G    A        0      0        2 
  12  chr12_21591131     ZGre    G    A        0      0        2 
  12  chr12_21591131     ZHar    G    A        0      0        2 
  12  chr12_21591131   Sample    G    A        0      0        2 
  12  chr12_21597355     AAsi    C    T        0      0        2 
  12  chr12_21597355     AKia    C    T        0      0        2 
  12  chr12_21597355     AOna    C    T        0      0        2 
  12  chr12_21597355     ASom    C    T        0      0        2 
  12  chr12_21597355     HCab    C    T        0      0        2 
  12  chr12_21597355     HPrz    C    T        0      0        2 
  12  chr12_21597355     ZBoe    C    T      0.5      1        2 
  12  chr12_21597355     ZGre    C    T        0      0        2 
  12  chr12_21597355     ZHar    C    T        0      0        2 
  12  chr12_21597355   Sample    C    T        0      0        2 
  12  chr12_21600048     AAsi    C    T        0      0        2 
  12  chr12_21600048     AKia    C    T        0      0        2 
  12  chr12_21600048     AOna    C    T        0      0        2 
  12  chr12_21600048     ASom    C    T        0      0        2 
  12  chr12_21600048     HCab    C    T        0      0        2 
  12  chr12_21600048     HPrz    C    T      0.5      1        2 
  12  chr12_21600048     ZBoe    C    T        0      0        2 
  12  chr12_21600048     ZGre    C    T        0      0        2 
  12  chr12_21600048     ZHar    C    T        0      0        2 
  12  chr12_21600048   Sample    C    T        0      0        2 
  12  chr12_21600879     AAsi    T    C        0      0        2 
  12  chr12_21600879     AKia    T    C        0      0        2 
  12  chr12_21600879     AOna    T    C        0      0        2 
  12  chr12_21600879     ASom    T    C        0      0        2 
  12  chr12_21600879     HCab    T    C        1      2        2 
  12  chr12_21600879     HPrz    T    C      0.5      1        2 
  12  chr12_21600879     ZBoe    T    C        0      0        2 
  12  chr12_21600879     ZGre    T    C        0      0        2 
  12  chr12_21600879     ZHar    T    C        0      0        2 
  12  chr12_21600879   Sample    T    C        1      2        2 
  12  chr12_21601120     AAsi    C    A        0      0        2 
  12  chr12_21601120     AKia    C    A        0      0        2 
  12  chr12_21601120     AOna    C    A        0      0        2 
  12  chr12_21601120     ASom    C    A        0      0        2 
  12  chr12_21601120     HCab    C    A        1      2        2 
  12  chr12_21601120     HPrz    C    A        1      2        2 
  12  chr12_21601120     ZBoe    C    A        0      0        2 
  12  chr12_21601120     ZGre    C    A        0      0        2 
  12  chr12_21601120     ZHar    C    A        0      0        2 
  12  chr12_21601120   Sample    C    A        1      2        2 
  12  chr12_21606677     AAsi    C    T        0      0        2 
  12  chr12_21606677     AKia    C    T        0      0        2 
  12  chr12_21606677     AOna    C    T        0      0        2 
  12  chr12_21606677     ASom    C    T        0      0        2 
  12  chr12_21606677     HCab    C    T        0      0        2 
  12  chr12_21606677     HPrz    C    T        0      0        2 
  12  chr12_21606677     ZBoe    C    T      0.5      1        2 
  12  chr12_21606677     ZGre    C    T        0      0        2 
  12  chr12_21606677     ZHar    C    T        0      0        2 
  12  chr12_21606677   Sample    C    T        0      0        2 
  12  chr12_21606879     AAsi    C    T        0      0        2 
  12  chr12_21606879     AKia    C    T        0      0        2 
  12  chr12_21606879     AOna    C    T        0      0        2 
  12  chr12_21606879     ASom    C    T        0      0        2 
  12  chr12_21606879     HCab    C    T        1      2        2 
  12  chr12_21606879     HPrz    C    T        1      2        2 
  12  chr12_21606879     ZBoe    C    T        0      0        2 
  12  chr12_21606879     ZGre    C    T        0      0        2 
  12  chr12_21606879     ZHar    C    T        0      0        2 
  12  chr12_21606879   Sample    C    T        1      2        2 
  12  chr12_21608595     AAsi    G    T        0      0        2 
  12  chr12_21608595     AKia    G    T        0      0        2 
  12  chr12_21608595     AOna    G    T        0      0        2 
  12  chr12_21608595     ASom    G    T        0      0        2 
  12  chr12_21608595     HCab    G    T        1      2        2 
  12  chr12_21608595     HPrz    G    T        1      2        2 
  12  chr12_21608595     ZBoe    G    T        0      0        2 
  12  chr12_21608595     ZGre    G    T        0      0        2 
  12  chr12_21608595     ZHar    G    T        0      0        2 
  12  chr12_21608595   Sample    G    T        1      2        2 
  12  chr12_21609196     AAsi    T    C        0      0        2 
  12  chr12_21609196     AKia    T    C      0.5      1        2 
  12  chr12_21609196     AOna    T    C        0      0        2 
  12  chr12_21609196     ASom    T    C        0      0        2 
  12  chr12_21609196     HCab    T    C        0      0        2 
  12  chr12_21609196     HPrz    T    C        0      0        2 
  12  chr12_21609196     ZBoe    T    C        0      0        2 
  12  chr12_21609196     ZGre    T    C        0      0        2 
  12  chr12_21609196     ZHar    T    C        0      0        2 
  12  chr12_21609196   Sample    T    C        0      0        2 
  12  chr12_21610555     AAsi    C    T        0      0        2 
  12  chr12_21610555     AKia    C    T        0      0        2 
  12  chr12_21610555     AOna    C    T        0      0        2 
  12  chr12_21610555     ASom    C    T        0      0        2 
  12  chr12_21610555     HCab    C    T        1      2        2 
  12  chr12_21610555     HPrz    C    T        1      2        2 
  12  chr12_21610555     ZBoe    C    T        0      0        2 
  12  chr12_21610555     ZGre    C    T        0      0        2 
  12  chr12_21610555     ZHar    C    T        0      0        2 
  12  chr12_21610555   Sample    C    T        1      2        2 
  12  chr12_21614871     AAsi    G    C        0      0        2 
  12  chr12_21614871     AKia    G    C      0.5      1        2 
  12  chr12_21614871     AOna    G    C        1      2        2 
  12  chr12_21614871     ASom    G    C        0      0        2 
  12  chr12_21614871     HCab    G    C        0      0        2 
  12  chr12_21614871     HPrz    G    C        0      0        2 
  12  chr12_21614871     ZBoe    G    C        0      0        2 
  12  chr12_21614871     ZGre    G    C        0      0        2 
  12  chr12_21614871     ZHar    G    C        0      0        2 
  12  chr12_21614871   Sample    G    C        0      0        2 
  12  chr12_21618524     AAsi    G    A        0      0        2 
  12  chr12_21618524     AKia    G    A        0      0        2 
  12  chr12_21618524     AOna    G    A        0      0        2 
  12  chr12_21618524     ASom    G    A        0      0        2 
  12  chr12_21618524     HCab    G    A        1      2        2 
  12  chr12_21618524     HPrz    G    A        1      2        2 
  12  chr12_21618524     ZBoe    G    A        0      0        2 
  12  chr12_21618524     ZGre    G    A        0      0        2 
  12  chr12_21618524     ZHar    G    A        0      0        2 
  12  chr12_21618524   Sample    G    A        1      2        2 
  12  chr12_21618551     AAsi    A    G        0      0        2 
  12  chr12_21618551     AKia    A    G        0      0        2 
  12  chr12_21618551     AOna    A    G        0      0        2 
  12  chr12_21618551     ASom    A    G        0      0        2 
  12  chr12_21618551     HCab    A    G        0      0        2 
  12  chr12_21618551     HPrz    A    G        0      0        2 
  12  chr12_21618551     ZBoe    A    G        0      0        2 
  12  chr12_21618551     ZGre    A    G        0      0        2 
  12  chr12_21618551     ZHar    A    G        1      2        2 
  12  chr12_21618551   Sample    A    G        0      0        2 
  12  chr12_21622519     AAsi    G    A        0      0        2 
  12  chr12_21622519     AKia    G    A        0      0        2 
  12  chr12_21622519     AOna    G    A        0      0        2 
  12  chr12_21622519     ASom    G    A        0      0        2 
  12  chr12_21622519     HCab    G    A        0      0        2 
  12  chr12_21622519     HPrz    G    A        0      0        2 
  12  chr12_21622519     ZBoe    G    A      0.5      1        2 
  12  chr12_21622519     ZGre    G    A        0      0        2 
  12  chr12_21622519     ZHar    G    A        0      0        2 
  12  chr12_21622519   Sample    G    A        0      0        2 
  12  chr12_21625156     AAsi    G    A        0      0        2 
  12  chr12_21625156     AKia    G    A        0      0        2 
  12  chr12_21625156     AOna    G    A        0      0        2 
  12  chr12_21625156     ASom    G    A        0      0        2 
  12  chr12_21625156     HCab    G    A        1      2        2 
  12  chr12_21625156     HPrz    G    A        1      2        2 
  12  chr12_21625156     ZBoe    G    A        0      0        2 
  12  chr12_21625156     ZGre    G    A        0      0        2 
  12  chr12_21625156     ZHar    G    A        0      0        2 
  12  chr12_21625156   Sample    G    A        1      2        2 
  12  chr12_21625710     AAsi    C    T        0      0        2 
  12  chr12_21625710     AKia    C    T        0      0        2 
  12  chr12_21625710     AOna    C    T        0      0        2 
  12  chr12_21625710     ASom    C    T        0      0        2 
  12  chr12_21625710     HCab    C    T        1      2        2 
  12  chr12_21625710     HPrz    C    T        1      2        2 
  12  chr12_21625710     ZBoe    C    T        0      0        2 
  12  chr12_21625710     ZGre    C    T        0      0        2 
  12  chr12_21625710     ZHar    C    T        0      0        2 
  12  chr12_21625710   Sample    C    T        1      2        2 
  12  chr12_21628815     AAsi    T    C        0      0        2 
  12  chr12_21628815     AKia    T    C        0      0        2 
  12  chr12_21628815     AOna    T    C        0      0        2 
  12  chr12_21628815     ASom    T    C        0      0        2 
  12  chr12_21628815     HCab    T    C        0      0        2 
  12  chr12_21628815     HPrz    T    C        0      0        2 
  12  chr12_21628815     ZBoe    T    C        0      0        2 
  12  chr12_21628815     ZGre    T    C        1      2        2 
  12  chr12_21628815     ZHar    T    C        0      0        2 
  12  chr12_21628815   Sample    T    C        1      2        2 
  12  chr12_21630424     AAsi    A    G        0      0        2 
  12  chr12_21630424     AKia    A    G        0      0        2 
  12  chr12_21630424     AOna    A    G        0      0        2 
  12  chr12_21630424     ASom    A    G        0      0        2 
  12  chr12_21630424     HCab    A    G        1      2        2 
  12  chr12_21630424     HPrz    A    G        1      2        2 
  12  chr12_21630424     ZBoe    A    G        0      0        2 
  12  chr12_21630424     ZGre    A    G        0      0        2 
  12  chr12_21630424     ZHar    A    G        0      0        2 
  12  chr12_21630424   Sample    A    G        1      2        2 
  12  chr12_21631244     AAsi    C    A        1      2        2 
  12  chr12_21631244     AKia    C    A        0      0        2 
  12  chr12_21631244     AOna    C    A        0      0        2 
  12  chr12_21631244     ASom    C    A        1      2        2 
  12  chr12_21631244     HCab    C    A        0      0        2 
  12  chr12_21631244     HPrz    C    A        0      0        2 
  12  chr12_21631244     ZBoe    C    A        0      0        2 
  12  chr12_21631244     ZGre    C    A        0      0        2 
  12  chr12_21631244     ZHar    C    A        0      0        2 
  12  chr12_21631244   Sample    C    A        0      0        2 
  12  chr12_21631391     AAsi    A    G        0      0        2 
  12  chr12_21631391     AKia    A    G        0      0        2 
  12  chr12_21631391     AOna    A    G        0      0        2 
  12  chr12_21631391     ASom    A    G        0      0        2 
  12  chr12_21631391     HCab    A    G        0      0        2 
  12  chr12_21631391     HPrz    A    G        0      0        2 
  12  chr12_21631391     ZBoe    A    G        0      0        2 
  12  chr12_21631391     ZGre    A    G        1      2        2 
  12  chr12_21631391     ZHar    A    G        0      0        2 
  12  chr12_21631391   Sample    A    G        0      0        2 
  12  chr12_21634245     AAsi    T    C        0      0        2 
  12  chr12_21634245     AKia    T    C        0      0        2 
  12  chr12_21634245     AOna    T    C        0      0        2 
  12  chr12_21634245     ASom    T    C        0      0        2 
  12  chr12_21634245     HCab    T    C        1      2        2 
  12  chr12_21634245     HPrz    T    C        1      2        2 
  12  chr12_21634245     ZBoe    T    C        0      0        2 
  12  chr12_21634245     ZGre    T    C        0      0        2 
  12  chr12_21634245     ZHar    T    C        0      0        2 
  12  chr12_21634245   Sample    T    C        1      2        2 
  12  chr12_21650762     AAsi    C    G        0      0        2 
  12  chr12_21650762     AKia    C    G        0      0        2 
  12  chr12_21650762     AOna    C    G        0      0        2 
  12  chr12_21650762     ASom    C    G        0      0        2 
  12  chr12_21650762     HCab    C    G        0      0        2 
  12  chr12_21650762     HPrz    C    G        0      0        2 
  12  chr12_21650762     ZBoe    C    G        0      0        2 
  12  chr12_21650762     ZGre    C    G        1      2        2 
  12  chr12_21650762     ZHar    C    G        0      0        2 
  12  chr12_21650762   Sample    C    G        0      0        2 
  12  chr12_21653818     AAsi    A    G        0      0        2 
  12  chr12_21653818     AKia    A    G        0      0        2 
  12  chr12_21653818     AOna    A    G        0      0        2 
  12  chr12_21653818     ASom    A    G        0      0        2 
  12  chr12_21653818     HCab    A    G        0      0        2 
  12  chr12_21653818     HPrz    A    G        0      0        2 
  12  chr12_21653818     ZBoe    A    G      0.5      1        2 
  12  chr12_21653818     ZGre    A    G        0      0        2 
  12  chr12_21653818     ZHar    A    G        0      0        2 
  12  chr12_21653818   Sample    A    G        0      0        2 
  12  chr12_21655450     AAsi    G    A        0      0        2 
  12  chr12_21655450     AKia    G    A        0      0        2 
  12  chr12_21655450     AOna    G    A        0      0        2 
  12  chr12_21655450     ASom    G    A        0      0        2 
  12  chr12_21655450     HCab    G    A        1      2        2 
  12  chr12_21655450     HPrz    G    A        1      2        2 
  12  chr12_21655450     ZBoe    G    A        0      0        2 
  12  chr12_21655450     ZGre    G    A        0      0        2 
  12  chr12_21655450     ZHar    G    A        0      0        2 
  12  chr12_21655450   Sample    G    A        1      2        2 
  12  chr12_21661047     AAsi    G    A        0      0        2 
  12  chr12_21661047     AKia    G    A        0      0        2 
  12  chr12_21661047     AOna    G    A        0      0        2 
  12  chr12_21661047     ASom    G    A        0      0        2 
  12  chr12_21661047     HCab    G    A        1      2        2 
  12  chr12_21661047     HPrz    G    A        1      2        2 
  12  chr12_21661047     ZBoe    G    A        0      0        2 
  12  chr12_21661047     ZGre    G    A        0      0        2 
  12  chr12_21661047     ZHar    G    A        0      0        2 
  12  chr12_21661047   Sample    G    A        1      2        2 
  12  chr12_21664134     AAsi    T    C        0      0        2 
  12  chr12_21664134     AKia    T    C        0      0        2 
  12  chr12_21664134     AOna    T    C        0      0        2 
  12  chr12_21664134     ASom    T    C        0      0        2 
  12  chr12_21664134     HCab    T    C        0      0        2 
  12  chr12_21664134     HPrz    T    C        0      0        2 
  12  chr12_21664134     ZBoe    T    C        0      0        2 
  12  chr12_21664134     ZGre    T    C        0      0        2 
  12  chr12_21664134     ZHar    T    C      0.5      1        2 
  12  chr12_21664134   Sample    T    C        0      0        2 
  12  chr12_21677236     AAsi    G    A        0      0        2 
  12  chr12_21677236     AKia    G    A        0      0        2 
  12  chr12_21677236     AOna    G    A        0      0        2 
  12  chr12_21677236     ASom    G    A        0      0        2 
  12  chr12_21677236     HCab    G    A        1      2        2 
  12  chr12_21677236     HPrz    G    A        1      2        2 
  12  chr12_21677236     ZBoe    G    A        0      0        2 
  12  chr12_21677236     ZGre    G    A        0      0        2 
  12  chr12_21677236     ZHar    G    A        0      0        2 
  12  chr12_21677236   Sample    G    A        1      2        2 
  12  chr12_21677951     AAsi    G    A        0      0        2 
  12  chr12_21677951     AKia    G    A        0      0        2 
  12  chr12_21677951     AOna    G    A        0      0        2 
  12  chr12_21677951     ASom    G    A        0      0        2 
  12  chr12_21677951     HCab    G    A        1      2        2 
  12  chr12_21677951     HPrz    G    A        1      2        2 
  12  chr12_21677951     ZBoe    G    A        0      0        2 
  12  chr12_21677951     ZGre    G    A        0      0        2 
  12  chr12_21677951     ZHar    G    A        0      0        2 
  12  chr12_21677951   Sample    G    A        1      2        2 
  12  chr12_21681079     AAsi    C    G        0      0        2 
  12  chr12_21681079     AKia    C    G        0      0        2 
  12  chr12_21681079     AOna    C    G        0      0        2 
  12  chr12_21681079     ASom    C    G        0      0        2 
  12  chr12_21681079     HCab    C    G        1      2        2 
  12  chr12_21681079     HPrz    C    G        1      2        2 
  12  chr12_21681079     ZBoe    C    G        0      0        2 
  12  chr12_21681079     ZGre    C    G        0      0        2 
  12  chr12_21681079     ZHar    C    G        0      0        2 
  12  chr12_21681079   Sample    C    G        1      2        2 
  12  chr12_21682064     AAsi    T    C        0      0        2 
  12  chr12_21682064     AKia    T    C        0      0        2 
  12  chr12_21682064     AOna    T    C        0      0        2 
  12  chr12_21682064     ASom    T    C        0      0        2 
  12  chr12_21682064     HCab    T    C      0.5      1        2 
  12  chr12_21682064     HPrz    T    C        0      0        2 
  12  chr12_21682064     ZBoe    T    C        0      0        2 
  12  chr12_21682064     ZGre    T    C        0      0        2 
  12  chr12_21682064     ZHar    T    C        0      0        2 
  12  chr12_21682064   Sample    T    C        0      0        2 
  12  chr12_21684419     AAsi    T    G        0      0        2 
  12  chr12_21684419     AKia    T    G        0      0        2 
  12  chr12_21684419     AOna    T    G        0      0        2 
  12  chr12_21684419     ASom    T    G        0      0        2 
  12  chr12_21684419     HCab    T    G        1      2        2 
  12  chr12_21684419     HPrz    T    G        1      2        2 
  12  chr12_21684419     ZBoe    T    G        0      0        2 
  12  chr12_21684419     ZGre    T    G        0      0        2 
  12  chr12_21684419     ZHar    T    G        0      0        2 
  12  chr12_21684419   Sample    T    G        1      2        2 
  12  chr12_21687527     AAsi    T    C        0      0        2 
  12  chr12_21687527     AKia    T    C        0      0        2 
  12  chr12_21687527     AOna    T    C        0      0        2 
  12  chr12_21687527     ASom    T    C        0      0        2 
  12  chr12_21687527     HCab    T    C        0      0        2 
  12  chr12_21687527     HPrz    T    C        0      0        2 
  12  chr12_21687527     ZBoe    T    C        0      0        2 
  12  chr12_21687527     ZGre    T    C        0      0        2 
  12  chr12_21687527     ZHar    T    C        1      2        2 
  12  chr12_21687527   Sample    T    C        0      0        2 
  12  chr12_21693659     AAsi    G    A        0      0        2 
  12  chr12_21693659     AKia    G    A        0      0        2 
  12  chr12_21693659     AOna    G    A        0      0        2 
  12  chr12_21693659     ASom    G    A        0      0        2 
  12  chr12_21693659     HCab    G    A        0      0        2 
  12  chr12_21693659     HPrz    G    A        0      0        2 
  12  chr12_21693659     ZBoe    G    A        1      2        2 
  12  chr12_21693659     ZGre    G    A        0      0        2 
  12  chr12_21693659     ZHar    G    A        0      0        2 
  12  chr12_21693659   Sample    G    A        0      0        2 
  12  chr12_21695324     AAsi    T    A        0      0        2 
  12  chr12_21695324     AKia    T    A        0      0        2 
  12  chr12_21695324     AOna    T    A        0      0        2 
  12  chr12_21695324     ASom    T    A        0      0        2 
  12  chr12_21695324     HCab    T    A        0      0        2 
  12  chr12_21695324     HPrz    T    A        0      0        2 
  12  chr12_21695324     ZBoe    T    A      0.5      1        2 
  12  chr12_21695324     ZGre    T    A        0      0        2 
  12  chr12_21695324     ZHar    T    A        0      0        2 
  12  chr12_21695324   Sample    T    A        0      0        2 
  12  chr12_21701974     AAsi    T    C        0      0        2 
  12  chr12_21701974     AKia    T    C      0.5      1        2 
  12  chr12_21701974     AOna    T    C        0      0        2 
  12  chr12_21701974     ASom    T    C        0      0        2 
  12  chr12_21701974     HCab    T    C        0      0        2 
  12  chr12_21701974     HPrz    T    C        0      0        2 
  12  chr12_21701974     ZBoe    T    C        0      0        2 
  12  chr12_21701974     ZGre    T    C        0      0        2 
  12  chr12_21701974     ZHar    T    C        0      0        2 
  12  chr12_21701974   Sample    T    C        0      0        2 
  12  chr12_21706513     AAsi    G    A        0      0        2 
  12  chr12_21706513     AKia    G    A        0      0        2 
  12  chr12_21706513     AOna    G    A        0      0        2 
  12  chr12_21706513     ASom    G    A        0      0        2 
  12  chr12_21706513     HCab    G    A        0      0        2 
  12  chr12_21706513     HPrz    G    A        0      0        2 
  12  chr12_21706513     ZBoe    G    A        0      0        2 
  12  chr12_21706513     ZGre    G    A        0      0        2 
  12  chr12_21706513     ZHar    G    A        1      2        2 
  12  chr12_21706513   Sample    G    A        0      0        2 
  12  chr12_21708245     AAsi    G    A        0      0        2 
  12  chr12_21708245     AKia    G    A        1      2        2 
  12  chr12_21708245     AOna    G    A        0      0        2 
  12  chr12_21708245     ASom    G    A        0      0        2 
  12  chr12_21708245     HCab    G    A        0      0        2 
  12  chr12_21708245     HPrz    G    A        0      0        2 
  12  chr12_21708245     ZBoe    G    A        0      0        2 
  12  chr12_21708245     ZGre    G    A        0      0        2 
  12  chr12_21708245     ZHar    G    A        0      0        2 
  12  chr12_21708245   Sample    G    A        0      0        2 
  12  chr12_21717124     AAsi    T    C        0      0        2 
  12  chr12_21717124     AKia    T    C        0      0        2 
  12  chr12_21717124     AOna    T    C        0      0        2 
  12  chr12_21717124     ASom    T    C        0      0        2 
  12  chr12_21717124     HCab    T    C      0.5      1        2 
  12  chr12_21717124     HPrz    T    C        1      2        2 
  12  chr12_21717124     ZBoe    T    C        0      0        2 
  12  chr12_21717124     ZGre    T    C        0      0        2 
  12  chr12_21717124     ZHar    T    C        0      0        2 
  12  chr12_21717124   Sample    T    C        1      2        2 
  12  chr12_21719275     AAsi    G    A        0      0        2 
  12  chr12_21719275     AKia    G    A        0      0        2 
  12  chr12_21719275     AOna    G    A        0      0        2 
  12  chr12_21719275     ASom    G    A        0      0        2 
  12  chr12_21719275     HCab    G    A        1      2        2 
  12  chr12_21719275     HPrz    G    A        1      2        2 
  12  chr12_21719275     ZBoe    G    A        0      0        2 
  12  chr12_21719275     ZGre    G    A        0      0        2 
  12  chr12_21719275     ZHar    G    A        0      0        2 
  12  chr12_21719275   Sample    G    A        1      2        2 
  12  chr12_21727006     AAsi    A    G        0      0        2 
  12  chr12_21727006     AKia    A    G        0      0        2 
  12  chr12_21727006     AOna    A    G        0      0        2 
  12  chr12_21727006     ASom    A    G        0      0        2 
  12  chr12_21727006     HCab    A    G        1      2        2 
  12  chr12_21727006     HPrz    A    G        1      2        2 
  12  chr12_21727006     ZBoe    A    G        0      0        2 
  12  chr12_21727006     ZGre    A    G        0      0        2 
  12  chr12_21727006     ZHar    A    G        0      0        2 
  12  chr12_21727006   Sample    A    G        1      2        2 
  12  chr12_21727906     AAsi    C    G        0      0        2 
  12  chr12_21727906     AKia    C    G        0      0        2 
  12  chr12_21727906     AOna    C    G        0      0        2 
  12  chr12_21727906     ASom    C    G        0      0        2 
  12  chr12_21727906     HCab    C    G        0      0        2 
  12  chr12_21727906     HPrz    C    G      0.5      1        2 
  12  chr12_21727906     ZBoe    C    G        0      0        2 
  12  chr12_21727906     ZGre    C    G        0      0        2 
  12  chr12_21727906     ZHar    C    G        0      0        2 
  12  chr12_21727906   Sample    C    G        0      0        2 
  12  chr12_21727990     AAsi    G    A        0      0        2 
  12  chr12_21727990     AKia    G    A        0      0        2 
  12  chr12_21727990     AOna    G    A        0      0        2 
  12  chr12_21727990     ASom    G    A        0      0        2 
  12  chr12_21727990     HCab    G    A        1      2        2 
  12  chr12_21727990     HPrz    G    A        1      2        2 
  12  chr12_21727990     ZBoe    G    A        0      0        2 
  12  chr12_21727990     ZGre    G    A        0      0        2 
  12  chr12_21727990     ZHar    G    A        0      0        2 
  12  chr12_21727990   Sample    G    A        1      2        2 
  12  chr12_21728931     AAsi    T    C        0      0        2 
  12  chr12_21728931     AKia    T    C      0.5      1        2 
  12  chr12_21728931     AOna    T    C        0      0        2 
  12  chr12_21728931     ASom    T    C        0      0        2 
  12  chr12_21728931     HCab    T    C        0      0        2 
  12  chr12_21728931     HPrz    T    C        0      0        2 
  12  chr12_21728931     ZBoe    T    C        0      0        2 
  12  chr12_21728931     ZGre    T    C        0      0        2 
  12  chr12_21728931     ZHar    T    C        0      0        2 
  12  chr12_21728931   Sample    T    C        0      0        2 
  12  chr12_21729511     AAsi    T    C        0      0        2 
  12  chr12_21729511     AKia    T    C        0      0        2 
  12  chr12_21729511     AOna    T    C        0      0        2 
  12  chr12_21729511     ASom    T    C        0      0        2 
  12  chr12_21729511     HCab    T    C        0      0        2 
  12  chr12_21729511     HPrz    T    C        0      0        2 
  12  chr12_21729511     ZBoe    T    C        1      2        2 
  12  chr12_21729511     ZGre    T    C        0      0        2 
  12  chr12_21729511     ZHar    T    C        0      0        2 
  12  chr12_21729511   Sample    T    C        0      0        2 
  12  chr12_21746589     AAsi    G    A        0      0        2 
  12  chr12_21746589     AKia    G    A        1      2        2 
  12  chr12_21746589     AOna    G    A        0      0        2 
  12  chr12_21746589     ASom    G    A        0      0        2 
  12  chr12_21746589     HCab    G    A        0      0        2 
  12  chr12_21746589     HPrz    G    A        0      0        2 
  12  chr12_21746589     ZBoe    G    A        0      0        2 
  12  chr12_21746589     ZGre    G    A        0      0        2 
  12  chr12_21746589     ZHar    G    A        0      0        2 
  12  chr12_21746589   Sample    G    A        0      0        2 
  12  chr12_21749172     AAsi    A    G        0      0        2 
  12  chr12_21749172     AKia    A    G        0      0        2 
  12  chr12_21749172     AOna    A    G        0      0        2 
  12  chr12_21749172     ASom    A    G        0      0        2 
  12  chr12_21749172     HCab    A    G        1      2        2 
  12  chr12_21749172     HPrz    A    G        1      2        2 
  12  chr12_21749172     ZBoe    A    G        0      0        2 
  12  chr12_21749172     ZGre    A    G        0      0        2 
  12  chr12_21749172     ZHar    A    G        0      0        2 
  12  chr12_21749172   Sample    A    G        1      2        2 
  12  chr12_21749639     AAsi    G    C        0      0        2 
  12  chr12_21749639     AKia    G    C        0      0        2 
  12  chr12_21749639     AOna    G    C        0      0        2 
  12  chr12_21749639     ASom    G    C        1      2        2 
  12  chr12_21749639     HCab    G    C        0      0        2 
  12  chr12_21749639     HPrz    G    C        0      0        2 
  12  chr12_21749639     ZBoe    G    C        0      0        2 
  12  chr12_21749639     ZGre    G    C        0      0        2 
  12  chr12_21749639     ZHar    G    C        0      0        2 
  12  chr12_21749639   Sample    G    C        0      0        2 
  12  chr12_21756438     AAsi    A    G        0      0        2 
  12  chr12_21756438     AKia    A    G        0      0        2 
  12  chr12_21756438     AOna    A    G      0.5      1        2 
  12  chr12_21756438     ASom    A    G        0      0        2 
  12  chr12_21756438     HCab    A    G        0      0        2 
  12  chr12_21756438     HPrz    A    G        0      0        2 
  12  chr12_21756438     ZBoe    A    G        0      0        2 
  12  chr12_21756438     ZGre    A    G        0      0        2 
  12  chr12_21756438     ZHar    A    G        0      0        2 
  12  chr12_21756438   Sample    A    G        0      0        2 
  12  chr12_21760072     AAsi    T    C        0      0        2 
  12  chr12_21760072     AKia    T    C        0      0        2 
  12  chr12_21760072     AOna    T    C      0.5      1        2 
  12  chr12_21760072     ASom    T    C        0      0        2 
  12  chr12_21760072     HCab    T    C        0      0        2 
  12  chr12_21760072     HPrz    T    C        0      0        2 
  12  chr12_21760072     ZBoe    T    C        0      0        2 
  12  chr12_21760072     ZGre    T    C        0      0        2 
  12  chr12_21760072     ZHar    T    C        0      0        2 
  12  chr12_21760072   Sample    T    C        0      0        2 
  12  chr12_21760603     AAsi    A    T        0      0        2 
  12  chr12_21760603     AKia    A    T        0      0        2 
  12  chr12_21760603     AOna    A    T        0      0        2 
  12  chr12_21760603     ASom    A    T        0      0        2 
  12  chr12_21760603     HCab    A    T        0      0        2 
  12  chr12_21760603     HPrz    A    T        0      0        2 
  12  chr12_21760603     ZBoe    A    T        0      0        2 
  12  chr12_21760603     ZGre    A    T        1      2        2 
  12  chr12_21760603     ZHar    A    T        0      0        2 
  12  chr12_21760603   Sample    A    T        0      0        2 
  12  chr12_21761658     AAsi    C    T        1      2        2 
  12  chr12_21761658     AKia    C    T        0      0        2 
  12  chr12_21761658     AOna    C    T        0      0        2 
  12  chr12_21761658     ASom    C    T        1      2        2 
  12  chr12_21761658     HCab    C    T        0      0        2 
  12  chr12_21761658     HPrz    C    T        0      0        2 
  12  chr12_21761658     ZBoe    C    T        1      2        2 
  12  chr12_21761658     ZGre    C    T        1      2        2 
  12  chr12_21761658     ZHar    C    T        1      2        2 
  12  chr12_21761658   Sample    C    T        0      0        2 
  12  chr12_21764452     AAsi    A    G        1      2        2 
  12  chr12_21764452     AKia    A    G        0      0        2 
  12  chr12_21764452     AOna    A    G        0      0        2 
  12  chr12_21764452     ASom    A    G        1      2        2 
  12  chr12_21764452     HCab    A    G        0      0        2 
  12  chr12_21764452     HPrz    A    G        0      0        2 
  12  chr12_21764452     ZBoe    A    G        0      0        2 
  12  chr12_21764452     ZGre    A    G        0      0        2 
  12  chr12_21764452     ZHar    A    G        0      0        2 
  12  chr12_21764452   Sample    A    G        0      0        2 
  12  chr12_21766858     AAsi    C    T        0      0        2 
  12  chr12_21766858     AKia    C    T        0      0        2 
  12  chr12_21766858     AOna    C    T        0      0        2 
  12  chr12_21766858     ASom    C    T        1      2        2 
  12  chr12_21766858     HCab    C    T        0      0        2 
  12  chr12_21766858     HPrz    C    T        0      0        2 
  12  chr12_21766858     ZBoe    C    T        0      0        2 
  12  chr12_21766858     ZGre    C    T        0      0        2 
  12  chr12_21766858     ZHar    C    T        0      0        2 
  12  chr12_21766858   Sample    C    T        0      0        2 
  12  chr12_21770605     AAsi    A    G        0      0        2 
  12  chr12_21770605     AKia    A    G        0      0        2 
  12  chr12_21770605     AOna    A    G        0      0        2 
  12  chr12_21770605     ASom    A    G        0      0        2 
  12  chr12_21770605     HCab    A    G        1      2        2 
  12  chr12_21770605     HPrz    A    G        1      2        2 
  12  chr12_21770605     ZBoe    A    G        0      0        2 
  12  chr12_21770605     ZGre    A    G        0      0        2 
  12  chr12_21770605     ZHar    A    G        0      0        2 
  12  chr12_21770605   Sample    A    G        1      2        2 
  12  chr12_21775469     AAsi    A    G        0      0        2 
  12  chr12_21775469     AKia    A    G      0.5      1        2 
  12  chr12_21775469     AOna    A    G        0      0        2 
  12  chr12_21775469     ASom    A    G        0      0        2 
  12  chr12_21775469     HCab    A    G        0      0        2 
  12  chr12_21775469     HPrz    A    G        0      0        2 
  12  chr12_21775469     ZBoe    A    G        0      0        2 
  12  chr12_21775469     ZGre    A    G        0      0        2 
  12  chr12_21775469     ZHar    A    G        0      0        2 
  12  chr12_21775469   Sample    A    G        0      0        2 
  12  chr12_21775676     AAsi    C    T        0      0        2 
  12  chr12_21775676     AKia    C    T        0      0        2 
  12  chr12_21775676     AOna    C    T        0      0        2 
  12  chr12_21775676     ASom    C    T        0      0        2 
  12  chr12_21775676     HCab    C    T        0      0        2 
  12  chr12_21775676     HPrz    C    T        0      0        2 
  12  chr12_21775676     ZBoe    C    T        0      0        2 
  12  chr12_21775676     ZGre    C    T        1      2        2 
  12  chr12_21775676     ZHar    C    T        0      0        2 
  12  chr12_21775676   Sample    C    T        0      0        2 
  12  chr12_21781412     AAsi    G    C        0      0        2 
  12  chr12_21781412     AKia    G    C        0      0        2 
  12  chr12_21781412     AOna    G    C        0      0        2 
  12  chr12_21781412     ASom    G    C        0      0        2 
  12  chr12_21781412     HCab    G    C      0.5      1        2 
  12  chr12_21781412     HPrz    G    C      0.5      1        2 
  12  chr12_21781412     ZBoe    G    C        0      0        2 
  12  chr12_21781412     ZGre    G    C        0      0        2 
  12  chr12_21781412     ZHar    G    C        0      0        2 
  12  chr12_21781412   Sample    G    C        1      2        2 
  12  chr12_21782011     AAsi    T    C        0      0        2 
  12  chr12_21782011     AKia    T    C        0      0        2 
  12  chr12_21782011     AOna    T    C        0      0        2 
  12  chr12_21782011     ASom    T    C        0      0        2 
  12  chr12_21782011     HCab    T    C      0.5      1        2 
  12  chr12_21782011     HPrz    T    C      0.5      1        2 
  12  chr12_21782011     ZBoe    T    C        0      0        2 
  12  chr12_21782011     ZGre    T    C        0      0        2 
  12  chr12_21782011     ZHar    T    C        0      0        2 
  12  chr12_21782011   Sample    T    C        0      0        2 
  12  chr12_21788353     AAsi    G    T        0      0        2 
  12  chr12_21788353     AKia    G    T        0      0        2 
  12  chr12_21788353     AOna    G    T        0      0        2 
  12  chr12_21788353     ASom    G    T        0      0        2 
  12  chr12_21788353     HCab    G    T        1      2        2 
  12  chr12_21788353     HPrz    G    T        1      2        2 
  12  chr12_21788353     ZBoe    G    T        0      0        2 
  12  chr12_21788353     ZGre    G    T        0      0        2 
  12  chr12_21788353     ZHar    G    T        0      0        2 
  12  chr12_21788353   Sample    G    T        1      2        2 
  12  chr12_21790265     AAsi    T    C        1      2        2 
  12  chr12_21790265     AKia    T    C        0      0        2 
  12  chr12_21790265     AOna    T    C        0      0        2 
  12  chr12_21790265     ASom    T    C        1      2        2 
  12  chr12_21790265     HCab    T    C        0      0        2 
  12  chr12_21790265     HPrz    T    C        0      0        2 
  12  chr12_21790265     ZBoe    T    C        0      0        2 
  12  chr12_21790265     ZGre    T    C        0      0        2 
  12  chr12_21790265     ZHar    T    C        0      0        2 
  12  chr12_21790265   Sample    T    C        0      0        2 
  12  chr12_21796998     AAsi    C    T        0      0        2 
  12  chr12_21796998     AKia    C    T        0      0        2 
  12  chr12_21796998     AOna    C    T        0      0        2 
  12  chr12_21796998     ASom    C    T        0      0        2 
  12  chr12_21796998     HCab    C    T        1      2        2 
  12  chr12_21796998     HPrz    C    T        1      2        2 
  12  chr12_21796998     ZBoe    C    T        0      0        2 
  12  chr12_21796998     ZGre    C    T        0      0        2 
  12  chr12_21796998     ZHar    C    T        0      0        2 
  12  chr12_21796998   Sample    C    T        1      2        2 
  12  chr12_21797149     AAsi    A    G        0      0        2 
  12  chr12_21797149     AKia    A    G        0      0        2 
  12  chr12_21797149     AOna    A    G        0      0        2 
  12  chr12_21797149     ASom    A    G        0      0        2 
  12  chr12_21797149     HCab    A    G        0      0        2 
  12  chr12_21797149     HPrz    A    G        0      0        2 
  12  chr12_21797149     ZBoe    A    G        1      2        2 
  12  chr12_21797149     ZGre    A    G        0      0        2 
  12  chr12_21797149     ZHar    A    G        0      0        2 
  12  chr12_21797149   Sample    A    G        0      0        2 
  12  chr12_21801390     AAsi    C    T        0      0        2 
  12  chr12_21801390     AKia    C    T        0      0        2 
  12  chr12_21801390     AOna    C    T        0      0        2 
  12  chr12_21801390     ASom    C    T        0      0        2 
  12  chr12_21801390     HCab    C    T        0      0        2 
  12  chr12_21801390     HPrz    C    T        0      0        2 
  12  chr12_21801390     ZBoe    C    T        0      0        2 
  12  chr12_21801390     ZGre    C    T        0      0        2 
  12  chr12_21801390     ZHar    C    T        1      2        2 
  12  chr12_21801390   Sample    C    T        0      0        2 
  12  chr12_21805015     AAsi    C    T        0      0        2 
  12  chr12_21805015     AKia    C    T        1      2        2 
  12  chr12_21805015     AOna    C    T        1      2        2 
  12  chr12_21805015     ASom    C    T        0      0        2 
  12  chr12_21805015     HCab    C    T        0      0        2 
  12  chr12_21805015     HPrz    C    T        0      0        2 
  12  chr12_21805015     ZBoe    C    T        0      0        2 
  12  chr12_21805015     ZGre    C    T        0      0        2 
  12  chr12_21805015     ZHar    C    T        0      0        2 
  12  chr12_21805015   Sample    C    T        0      0        2 
  12  chr12_21805955     AAsi    G    A        0      0        2 
  12  chr12_21805955     AKia    G    A        0      0        2 
  12  chr12_21805955     AOna    G    A        0      0        2 
  12  chr12_21805955     ASom    G    A        0      0        2 
  12  chr12_21805955     HCab    G    A        0      0        2 
  12  chr12_21805955     HPrz    G    A        0      0        2 
  12  chr12_21805955     ZBoe    G    A      0.5      1        2 
  12  chr12_21805955     ZGre    G    A        0      0        2 
  12  chr12_21805955     ZHar    G    A        0      0        2 
  12  chr12_21805955   Sample    G    A        0      0        2 
  12  chr12_21806267     AAsi    G    C        0      0        2 
  12  chr12_21806267     AKia    G    C        0      0        2 
  12  chr12_21806267     AOna    G    C        0      0        2 
  12  chr12_21806267     ASom    G    C        0      0        2 
  12  chr12_21806267     HCab    G    C        0      0        2 
  12  chr12_21806267     HPrz    G    C        0      0        2 
  12  chr12_21806267     ZBoe    G    C        1      2        2 
  12  chr12_21806267     ZGre    G    C        0      0        2 
  12  chr12_21806267     ZHar    G    C        1      2        2 
  12  chr12_21806267   Sample    G    C        0      0        2 
  12  chr12_21806960     AAsi    C    G        0      0        2 
  12  chr12_21806960     AKia    C    G        0      0        2 
  12  chr12_21806960     AOna    C    G        0      0        2 
  12  chr12_21806960     ASom    C    G        0      0        2 
  12  chr12_21806960     HCab    C    G        0      0        2 
  12  chr12_21806960     HPrz    C    G        0      0        2 
  12  chr12_21806960     ZBoe    C    G        1      2        2 
  12  chr12_21806960     ZGre    C    G        0      0        2 
  12  chr12_21806960     ZHar    C    G        0      0        2 
  12  chr12_21806960   Sample    C    G        0      0        2 
  12  chr12_21811440     AAsi    A    G        0      0        2 
  12  chr12_21811440     AKia    A    G        0      0        2 
  12  chr12_21811440     AOna    A    G        0      0        2 
  12  chr12_21811440     ASom    A    G        0      0        2 
  12  chr12_21811440     HCab    A    G        0      0        2 
  12  chr12_21811440     HPrz    A    G        0      0        2 
  12  chr12_21811440     ZBoe    A    G        0      0        2 
  12  chr12_21811440     ZGre    A    G        0      0        2 
  12  chr12_21811440     ZHar    A    G        1      2        2 
  12  chr12_21811440   Sample    A    G        0      0        2 
  12  chr12_21813479     AAsi    C    A      0.5      1        2 
  12  chr12_21813479     AKia    C    A        0      0        2 
  12  chr12_21813479     AOna    C    A        0      0        2 
  12  chr12_21813479     ASom    C    A        0      0        2 
  12  chr12_21813479     HCab    C    A        0      0        2 
  12  chr12_21813479     HPrz    C    A        0      0        2 
  12  chr12_21813479     ZBoe    C    A        0      0        2 
  12  chr12_21813479     ZGre    C    A        0      0        2 
  12  chr12_21813479     ZHar    C    A        0      0        2 
  12  chr12_21813479   Sample    C    A        0      0        2 
```
