## Supplementary File 8. Zonkey (Schubert et al. 2017) report for donkey specimen Ancient8. for "No genetic evidence yet for hinnies at Mazongshan (400-160 BCE), northwestern China": incl_ts.frq.strat (part 162 of 313)

```
  12  chr12_21819459     AAsi    G    T        0      0        2 
  12  chr12_21819459     AKia    G    T        0      0        2 
  12  chr12_21819459     AOna    G    T        1      2        2 
  12  chr12_21819459     ASom    G    T        0      0        2 
  12  chr12_21819459     HCab    G    T        0      0        2 
  12  chr12_21819459     HPrz    G    T        0      0        2 
  12  chr12_21819459     ZBoe    G    T        0      0        2 
  12  chr12_21819459     ZGre    G    T        0      0        2 
  12  chr12_21819459     ZHar    G    T        0      0        2 
  12  chr12_21819459   Sample    G    T        0      0        2 
  12  chr12_21822974     AAsi    G    A        0      0        2 
  12  chr12_21822974     AKia    G    A        0      0        2 
  12  chr12_21822974     AOna    G    A        0      0        2 
  12  chr12_21822974     ASom    G    A        0      0        2 
  12  chr12_21822974     HCab    G    A        1      2        2 
  12  chr12_21822974     HPrz    G    A        1      2        2 
  12  chr12_21822974     ZBoe    G    A        0      0        2 
  12  chr12_21822974     ZGre    G    A        0      0        2 
  12  chr12_21822974     ZHar    G    A        0      0        2 
  12  chr12_21822974   Sample    G    A        1      2        2 
  12  chr12_21824993     AAsi    G    A        0      0        2 
  12  chr12_21824993     AKia    G    A        0      0        2 
  12  chr12_21824993     AOna    G    A        0      0        2 
  12  chr12_21824993     ASom    G    A        0      0        2 
  12  chr12_21824993     HCab    G    A        1      2        2 
  12  chr12_21824993     HPrz    G    A        1      2        2 
  12  chr12_21824993     ZBoe    G    A        0      0        2 
  12  chr12_21824993     ZGre    G    A        0      0        2 
  12  chr12_21824993     ZHar    G    A        0      0        2 
  12  chr12_21824993   Sample    G    A        1      2        2 
  12  chr12_21826682     AAsi    T    C        0      0        2 
  12  chr12_21826682     AKia    T    C        0      0        2 
  12  chr12_21826682     AOna    T    C        0      0        2 
  12  chr12_21826682     ASom    T    C        0      0        2 
  12  chr12_21826682     HCab    T    C        1      2        2 
  12  chr12_21826682     HPrz    T    C        1      2        2 
  12  chr12_21826682     ZBoe    T    C        0      0        2 
  12  chr12_21826682     ZGre    T    C        0      0        2 
  12  chr12_21826682     ZHar    T    C        0      0        2 
  12  chr12_21826682   Sample    T    C        1      2        2 
  12  chr12_21827012     AAsi    T    C        0      0        2 
  12  chr12_21827012     AKia    T    C        0      0        2 
  12  chr12_21827012     AOna    T    C      0.5      1        2 
  12  chr12_21827012     ASom    T    C        0      0        2 
  12  chr12_21827012     HCab    T    C        0      0        2 
  12  chr12_21827012     HPrz    T    C        0      0        2 
  12  chr12_21827012     ZBoe    T    C        0      0        2 
  12  chr12_21827012     ZGre    T    C        0      0        2 
  12  chr12_21827012     ZHar    T    C        0      0        2 
  12  chr12_21827012   Sample    T    C        0      0        2 
  12  chr12_21827172     AAsi    A    T        0      0        2 
  12  chr12_21827172     AKia    A    T        0      0        2 
  12  chr12_21827172     AOna    A    T        0      0        2 
  12  chr12_21827172     ASom    A    T        0      0        2 
  12  chr12_21827172     HCab    A    T        1      2        2 
  12  chr12_21827172     HPrz    A    T        1      2        2 
  12  chr12_21827172     ZBoe    A    T        0      0        2 
  12  chr12_21827172     ZGre    A    T        0      0        2 
  12  chr12_21827172     ZHar    A    T        0      0        2 
  12  chr12_21827172   Sample    A    T        1      2        2 
  12  chr12_21827944     AAsi    T    C        0      0        2 
  12  chr12_21827944     AKia    T    C        0      0        2 
  12  chr12_21827944     AOna    T    C        0      0        2 
  12  chr12_21827944     ASom    T    C        0      0        2 
  12  chr12_21827944     HCab    T    C        0      0        2 
  12  chr12_21827944     HPrz    T    C        0      0        2 
  12  chr12_21827944     ZBoe    T    C        0      0        2 
  12  chr12_21827944     ZGre    T    C        1      2        2 
  12  chr12_21827944     ZHar    T    C        0      0        2 
  12  chr12_21827944   Sample    T    C        0      0        2 
  12  chr12_21836664     AAsi    G    C        0      0        2 
  12  chr12_21836664     AKia    G    C        0      0        2 
  12  chr12_21836664     AOna    G    C        0      0        2 
  12  chr12_21836664     ASom    G    C        0      0        2 
  12  chr12_21836664     HCab    G    C        1      2        2 
  12  chr12_21836664     HPrz    G    C        1      2        2 
  12  chr12_21836664     ZBoe    G    C        0      0        2 
  12  chr12_21836664     ZGre    G    C        0      0        2 
  12  chr12_21836664     ZHar    G    C        0      0        2 
  12  chr12_21836664   Sample    G    C        1      2        2 
  12  chr12_21845265     AAsi    G    T        0      0        2 
  12  chr12_21845265     AKia    G    T        0      0        2 
  12  chr12_21845265     AOna    G    T        0      0        2 
  12  chr12_21845265     ASom    G    T        0      0        2 
  12  chr12_21845265     HCab    G    T        0      0        2 
  12  chr12_21845265     HPrz    G    T        0      0        2 
  12  chr12_21845265     ZBoe    G    T        0      0        2 
  12  chr12_21845265     ZGre    G    T        0      0        2 
  12  chr12_21845265     ZHar    G    T        1      2        2 
  12  chr12_21845265   Sample    G    T        0      0        2 
  12  chr12_21845321     AAsi    T    C        0      0        2 
  12  chr12_21845321     AKia    T    C        0      0        2 
  12  chr12_21845321     AOna    T    C        0      0        2 
  12  chr12_21845321     ASom    T    C        0      0        2 
  12  chr12_21845321     HCab    T    C        0      0        2 
  12  chr12_21845321     HPrz    T    C        0      0        2 
  12  chr12_21845321     ZBoe    T    C        0      0        2 
  12  chr12_21845321     ZGre    T    C        1      2        2 
  12  chr12_21845321     ZHar    T    C        0      0        2 
  12  chr12_21845321   Sample    T    C        0      0        2 
  12  chr12_21848179     AAsi    G    T        0      0        2 
  12  chr12_21848179     AKia    G    T        0      0        2 
  12  chr12_21848179     AOna    G    T        0      0        2 
  12  chr12_21848179     ASom    G    T        0      0        2 
  12  chr12_21848179     HCab    G    T        1      2        2 
  12  chr12_21848179     HPrz    G    T        1      2        2 
  12  chr12_21848179     ZBoe    G    T        0      0        2 
  12  chr12_21848179     ZGre    G    T        0      0        2 
  12  chr12_21848179     ZHar    G    T        0      0        2 
  12  chr12_21848179   Sample    G    T        1      2        2 
  12  chr12_21849634     AAsi    C    G        0      0        2 
  12  chr12_21849634     AKia    C    G        0      0        2 
  12  chr12_21849634     AOna    C    G        0      0        2 
  12  chr12_21849634     ASom    C    G        0      0        2 
  12  chr12_21849634     HCab    C    G      0.5      1        2 
  12  chr12_21849634     HPrz    C    G        0      0        2 
  12  chr12_21849634     ZBoe    C    G        0      0        2 
  12  chr12_21849634     ZGre    C    G        0      0        2 
  12  chr12_21849634     ZHar    C    G        0      0        2 
  12  chr12_21849634   Sample    C    G        0      0        2 
  12  chr12_21849915     AAsi    C    T        0      0        2 
  12  chr12_21849915     AKia    C    T        0      0        2 
  12  chr12_21849915     AOna    C    T        0      0        2 
  12  chr12_21849915     ASom    C    T        0      0        2 
  12  chr12_21849915     HCab    C    T        1      2        2 
  12  chr12_21849915     HPrz    C    T        1      2        2 
  12  chr12_21849915     ZBoe    C    T        0      0        2 
  12  chr12_21849915     ZGre    C    T        0      0        2 
  12  chr12_21849915     ZHar    C    T        0      0        2 
  12  chr12_21849915   Sample    C    T        1      2        2 
  12  chr12_21857221     AAsi    C    T        0      0        2 
  12  chr12_21857221     AKia    C    T        0      0        2 
  12  chr12_21857221     AOna    C    T        0      0        2 
  12  chr12_21857221     ASom    C    T        1      2        2 
  12  chr12_21857221     HCab    C    T        0      0        2 
  12  chr12_21857221     HPrz    C    T        0      0        2 
  12  chr12_21857221     ZBoe    C    T        0      0        2 
  12  chr12_21857221     ZGre    C    T        0      0        2 
  12  chr12_21857221     ZHar    C    T        0      0        2 
  12  chr12_21857221   Sample    C    T        0      0        2 
  12  chr12_21857508     AAsi    C    T        0      0        2 
  12  chr12_21857508     AKia    C    T        0      0        2 
  12  chr12_21857508     AOna    C    T        0      0        2 
  12  chr12_21857508     ASom    C    T        0      0        2 
  12  chr12_21857508     HCab    C    T        0      0        2 
  12  chr12_21857508     HPrz    C    T        0      0        2 
  12  chr12_21857508     ZBoe    C    T        0      0        2 
  12  chr12_21857508     ZGre    C    T        1      2        2 
  12  chr12_21857508     ZHar    C    T        0      0        2 
  12  chr12_21857508   Sample    C    T        0      0        2 
  12  chr12_21862117     AAsi    T    C        0      0        2 
  12  chr12_21862117     AKia    T    C        0      0        2 
  12  chr12_21862117     AOna    T    C        0      0        2 
  12  chr12_21862117     ASom    T    C        0      0        2 
  12  chr12_21862117     HCab    T    C        1      2        2 
  12  chr12_21862117     HPrz    T    C        1      2        2 
  12  chr12_21862117     ZBoe    T    C        0      0        2 
  12  chr12_21862117     ZGre    T    C        0      0        2 
  12  chr12_21862117     ZHar    T    C        0      0        2 
  12  chr12_21862117   Sample    T    C        1      2        2 
  12  chr12_21868456     AAsi    T    A        0      0        2 
  12  chr12_21868456     AKia    T    A        0      0        2 
  12  chr12_21868456     AOna    T    A        0      0        2 
  12  chr12_21868456     ASom    T    A        0      0        2 
  12  chr12_21868456     HCab    T    A        1      2        2 
  12  chr12_21868456     HPrz    T    A        1      2        2 
  12  chr12_21868456     ZBoe    T    A        0      0        2 
  12  chr12_21868456     ZGre    T    A        0      0        2 
  12  chr12_21868456     ZHar    T    A        0      0        2 
  12  chr12_21868456   Sample    T    A        1      2        2 
  12  chr12_21872200     AAsi    G    C        0      0        2 
  12  chr12_21872200     AKia    G    C        0      0        2 
  12  chr12_21872200     AOna    G    C        1      2        2 
  12  chr12_21872200     ASom    G    C        0      0        2 
  12  chr12_21872200     HCab    G    C        0      0        2 
  12  chr12_21872200     HPrz    G    C        0      0        2 
  12  chr12_21872200     ZBoe    G    C        0      0        2 
  12  chr12_21872200     ZGre    G    C        0      0        2 
  12  chr12_21872200     ZHar    G    C        0      0        2 
  12  chr12_21872200   Sample    G    C        0      0        2 
  12  chr12_21875929     AAsi    G    A        0      0        2 
  12  chr12_21875929     AKia    G    A        0      0        2 
  12  chr12_21875929     AOna    G    A        0      0        2 
  12  chr12_21875929     ASom    G    A        0      0        2 
  12  chr12_21875929     HCab    G    A        1      2        2 
  12  chr12_21875929     HPrz    G    A        1      2        2 
  12  chr12_21875929     ZBoe    G    A        0      0        2 
  12  chr12_21875929     ZGre    G    A        0      0        2 
  12  chr12_21875929     ZHar    G    A        0      0        2 
  12  chr12_21875929   Sample    G    A        1      2        2 
  12  chr12_21881756     AAsi    G    C        0      0        2 
  12  chr12_21881756     AKia    G    C        0      0        2 
  12  chr12_21881756     AOna    G    C        0      0        2 
  12  chr12_21881756     ASom    G    C        0      0        2 
  12  chr12_21881756     HCab    G    C        0      0        2 
  12  chr12_21881756     HPrz    G    C        0      0        2 
  12  chr12_21881756     ZBoe    G    C        1      2        2 
  12  chr12_21881756     ZGre    G    C        0      0        2 
  12  chr12_21881756     ZHar    G    C        0      0        2 
  12  chr12_21881756   Sample    G    C        0      0        2 
  12  chr12_21881849     AAsi    A    G        0      0        2 
  12  chr12_21881849     AKia    A    G        0      0        2 
  12  chr12_21881849     AOna    A    G        0      0        2 
  12  chr12_21881849     ASom    A    G        0      0        2 
  12  chr12_21881849     HCab    A    G        1      2        2 
  12  chr12_21881849     HPrz    A    G        1      2        2 
  12  chr12_21881849     ZBoe    A    G        0      0        2 
  12  chr12_21881849     ZGre    A    G        0      0        2 
  12  chr12_21881849     ZHar    A    G        0      0        2 
  12  chr12_21881849   Sample    A    G        1      2        2 
  12  chr12_21884134     AAsi    C    A        0      0        2 
  12  chr12_21884134     AKia    C    A        0      0        2 
  12  chr12_21884134     AOna    C    A        0      0        2 
  12  chr12_21884134     ASom    C    A        0      0        2 
  12  chr12_21884134     HCab    C    A        1      2        2 
  12  chr12_21884134     HPrz    C    A        1      2        2 
  12  chr12_21884134     ZBoe    C    A        0      0        2 
  12  chr12_21884134     ZGre    C    A        0      0        2 
  12  chr12_21884134     ZHar    C    A        0      0        2 
  12  chr12_21884134   Sample    C    A        1      2        2 
  12  chr12_21892493     AAsi    T    C        0      0        2 
  12  chr12_21892493     AKia    T    C        0      0        2 
  12  chr12_21892493     AOna    T    C        0      0        2 
  12  chr12_21892493     ASom    T    C        0      0        2 
  12  chr12_21892493     HCab    T    C        0      0        2 
  12  chr12_21892493     HPrz    T    C        0      0        2 
  12  chr12_21892493     ZBoe    T    C        0      0        2 
  12  chr12_21892493     ZGre    T    C        1      2        2 
  12  chr12_21892493     ZHar    T    C        0      0        2 
  12  chr12_21892493   Sample    T    C        0      0        2 
  12  chr12_21911521     AAsi    G    C        0      0        2 
  12  chr12_21911521     AKia    G    C      0.5      1        2 
  12  chr12_21911521     AOna    G    C        1      2        2 
  12  chr12_21911521     ASom    G    C        0      0        2 
  12  chr12_21911521     HCab    G    C        0      0        2 
  12  chr12_21911521     HPrz    G    C        0      0        2 
  12  chr12_21911521     ZBoe    G    C        0      0        2 
  12  chr12_21911521     ZGre    G    C        0      0        2 
  12  chr12_21911521     ZHar    G    C        0      0        2 
  12  chr12_21911521   Sample    G    C        0      0        2 
  12  chr12_21916162     AAsi    A    T        0      0        2 
  12  chr12_21916162     AKia    A    T        0      0        2 
  12  chr12_21916162     AOna    A    T        0      0        2 
  12  chr12_21916162     ASom    A    T        0      0        2 
  12  chr12_21916162     HCab    A    T        1      2        2 
  12  chr12_21916162     HPrz    A    T        1      2        2 
  12  chr12_21916162     ZBoe    A    T        0      0        2 
  12  chr12_21916162     ZGre    A    T        0      0        2 
  12  chr12_21916162     ZHar    A    T        0      0        2 
  12  chr12_21916162   Sample    A    T        1      2        2 
  12  chr12_21924312     AAsi    A    G        0      0        2 
  12  chr12_21924312     AKia    A    G        0      0        2 
  12  chr12_21924312     AOna    A    G        0      0        2 
  12  chr12_21924312     ASom    A    G        0      0        2 
  12  chr12_21924312     HCab    A    G        1      2        2 
  12  chr12_21924312     HPrz    A    G        1      2        2 
  12  chr12_21924312     ZBoe    A    G        0      0        2 
  12  chr12_21924312     ZGre    A    G        0      0        2 
  12  chr12_21924312     ZHar    A    G        0      0        2 
  12  chr12_21924312   Sample    A    G        1      2        2 
  12  chr12_21952074     AAsi    A    G        0      0        2 
  12  chr12_21952074     AKia    A    G        0      0        2 
  12  chr12_21952074     AOna    A    G        0      0        2 
  12  chr12_21952074     ASom    A    G        0      0        2 
  12  chr12_21952074     HCab    A    G        1      2        2 
  12  chr12_21952074     HPrz    A    G        1      2        2 
  12  chr12_21952074     ZBoe    A    G        0      0        2 
  12  chr12_21952074     ZGre    A    G        0      0        2 
  12  chr12_21952074     ZHar    A    G        0      0        2 
  12  chr12_21952074   Sample    A    G        1      2        2 
  12  chr12_21953106     AAsi    T    A        0      0        2 
  12  chr12_21953106     AKia    T    A        0      0        2 
  12  chr12_21953106     AOna    T    A      0.5      1        2 
  12  chr12_21953106     ASom    T    A        0      0        2 
  12  chr12_21953106     HCab    T    A        0      0        2 
  12  chr12_21953106     HPrz    T    A        0      0        2 
  12  chr12_21953106     ZBoe    T    A        0      0        2 
  12  chr12_21953106     ZGre    T    A        0      0        2 
  12  chr12_21953106     ZHar    T    A        0      0        2 
  12  chr12_21953106   Sample    T    A        0      0        2 
  12  chr12_21958523     AAsi    C    T        0      0        2 
  12  chr12_21958523     AKia    C    T        1      2        2 
  12  chr12_21958523     AOna    C    T        0      0        2 
  12  chr12_21958523     ASom    C    T        0      0        2 
  12  chr12_21958523     HCab    C    T        0      0        2 
  12  chr12_21958523     HPrz    C    T        0      0        2 
  12  chr12_21958523     ZBoe    C    T        0      0        2 
  12  chr12_21958523     ZGre    C    T        0      0        2 
  12  chr12_21958523     ZHar    C    T        0      0        2 
  12  chr12_21958523   Sample    C    T        0      0        2 
  12  chr12_21963203     AAsi    C    T        0      0        2 
  12  chr12_21963203     AKia    C    T        0      0        2 
  12  chr12_21963203     AOna    C    T        0      0        2 
  12  chr12_21963203     ASom    C    T        0      0        2 
  12  chr12_21963203     HCab    C    T        0      0        2 
  12  chr12_21963203     HPrz    C    T      0.5      1        2 
  12  chr12_21963203     ZBoe    C    T        0      0        2 
  12  chr12_21963203     ZGre    C    T        0      0        2 
  12  chr12_21963203     ZHar    C    T        0      0        2 
  12  chr12_21963203   Sample    C    T        0      0        2 
  12  chr12_21963698     AAsi    G    A        0      0        2 
  12  chr12_21963698     AKia    G    A        0      0        2 
  12  chr12_21963698     AOna    G    A        0      0        2 
  12  chr12_21963698     ASom    G    A        0      0        2 
  12  chr12_21963698     HCab    G    A        1      2        2 
  12  chr12_21963698     HPrz    G    A        1      2        2 
  12  chr12_21963698     ZBoe    G    A        0      0        2 
  12  chr12_21963698     ZGre    G    A        0      0        2 
  12  chr12_21963698     ZHar    G    A        0      0        2 
  12  chr12_21963698   Sample    G    A        1      2        2 
  12  chr12_21964139     AAsi    C    T        0      0        2 
  12  chr12_21964139     AKia    C    T        0      0        2 
  12  chr12_21964139     AOna    C    T        0      0        2 
  12  chr12_21964139     ASom    C    T        0      0        2 
  12  chr12_21964139     HCab    C    T        0      0        2 
  12  chr12_21964139     HPrz    C    T        0      0        2 
  12  chr12_21964139     ZBoe    C    T      0.5      1        2 
  12  chr12_21964139     ZGre    C    T        0      0        2 
  12  chr12_21964139     ZHar    C    T        0      0        2 
  12  chr12_21964139   Sample    C    T        0      0        2 
  12  chr12_21966638     AAsi    T    C        0      0        2 
  12  chr12_21966638     AKia    T    C        0      0        2 
  12  chr12_21966638     AOna    T    C        0      0        2 
  12  chr12_21966638     ASom    T    C        0      0        2 
  12  chr12_21966638     HCab    T    C        1      2        2 
  12  chr12_21966638     HPrz    T    C        1      2        2 
  12  chr12_21966638     ZBoe    T    C        0      0        2 
  12  chr12_21966638     ZGre    T    C        0      0        2 
  12  chr12_21966638     ZHar    T    C        0      0        2 
  12  chr12_21966638   Sample    T    C        1      2        2 
  12  chr12_21975022     AAsi    G    A        1      2        2 
  12  chr12_21975022     AKia    G    A        0      0        2 
  12  chr12_21975022     AOna    G    A        0      0        2 
  12  chr12_21975022     ASom    G    A        1      2        2 
  12  chr12_21975022     HCab    G    A        0      0        2 
  12  chr12_21975022     HPrz    G    A        0      0        2 
  12  chr12_21975022     ZBoe    G    A        0      0        2 
  12  chr12_21975022     ZGre    G    A        0      0        2 
  12  chr12_21975022     ZHar    G    A        0      0        2 
  12  chr12_21975022   Sample    G    A        0      0        2 
  12  chr12_21981853     AAsi    A    G        0      0        2 
  12  chr12_21981853     AKia    A    G        0      0        2 
  12  chr12_21981853     AOna    A    G        0      0        2 
  12  chr12_21981853     ASom    A    G        1      2        2 
  12  chr12_21981853     HCab    A    G        0      0        2 
  12  chr12_21981853     HPrz    A    G        0      0        2 
  12  chr12_21981853     ZBoe    A    G        0      0        2 
  12  chr12_21981853     ZGre    A    G        0      0        2 
  12  chr12_21981853     ZHar    A    G        0      0        2 
  12  chr12_21981853   Sample    A    G        0      0        2 
  12  chr12_21984844     AAsi    A    C        0      0        2 
  12  chr12_21984844     AKia    A    C        0      0        2 
  12  chr12_21984844     AOna    A    C        0      0        2 
  12  chr12_21984844     ASom    A    C        0      0        2 
  12  chr12_21984844     HCab    A    C        0      0        2 
  12  chr12_21984844     HPrz    A    C        0      0        2 
  12  chr12_21984844     ZBoe    A    C        0      0        2 
  12  chr12_21984844     ZGre    A    C      0.5      1        2 
  12  chr12_21984844     ZHar    A    C        0      0        2 
  12  chr12_21984844   Sample    A    C        0      0        2 
  12  chr12_21986773     AAsi    C    T        0      0        2 
  12  chr12_21986773     AKia    C    T        0      0        2 
  12  chr12_21986773     AOna    C    T        0      0        2 
  12  chr12_21986773     ASom    C    T        0      0        2 
  12  chr12_21986773     HCab    C    T        0      0        2 
  12  chr12_21986773     HPrz    C    T        0      0        2 
  12  chr12_21986773     ZBoe    C    T      0.5      1        2 
  12  chr12_21986773     ZGre    C    T        0      0        2 
  12  chr12_21986773     ZHar    C    T        0      0        2 
  12  chr12_21986773   Sample    C    T        0      0        2 
  12  chr12_21994398     AAsi    G    T        0      0        2 
  12  chr12_21994398     AKia    G    T        0      0        2 
  12  chr12_21994398     AOna    G    T        0      0        2 
  12  chr12_21994398     ASom    G    T        1      2        2 
  12  chr12_21994398     HCab    G    T        0      0        2 
  12  chr12_21994398     HPrz    G    T        0      0        2 
  12  chr12_21994398     ZBoe    G    T        0      0        2 
  12  chr12_21994398     ZGre    G    T        0      0        2 
  12  chr12_21994398     ZHar    G    T        0      0        2 
  12  chr12_21994398   Sample    G    T        0      0        2 
  12  chr12_21994925     AAsi    G    A        0      0        2 
  12  chr12_21994925     AKia    G    A        1      2        2 
  12  chr12_21994925     AOna    G    A        0      0        2 
  12  chr12_21994925     ASom    G    A        0      0        2 
  12  chr12_21994925     HCab    G    A        0      0        2 
  12  chr12_21994925     HPrz    G    A        0      0        2 
  12  chr12_21994925     ZBoe    G    A        0      0        2 
  12  chr12_21994925     ZGre    G    A        0      0        2 
  12  chr12_21994925     ZHar    G    A        0      0        2 
  12  chr12_21994925   Sample    G    A        0      0        2 
  12  chr12_21996293     AAsi    T    C        0      0        2 
  12  chr12_21996293     AKia    T    C        0      0        2 
  12  chr12_21996293     AOna    T    C      0.5      1        2 
  12  chr12_21996293     ASom    T    C        0      0        2 
  12  chr12_21996293     HCab    T    C        0      0        2 
  12  chr12_21996293     HPrz    T    C        0      0        2 
  12  chr12_21996293     ZBoe    T    C        0      0        2 
  12  chr12_21996293     ZGre    T    C        0      0        2 
  12  chr12_21996293     ZHar    T    C        0      0        2 
  12  chr12_21996293   Sample    T    C        0      0        2 
  12  chr12_22014702     AAsi    C    G        0      0        2 
  12  chr12_22014702     AKia    C    G        0      0        2 
  12  chr12_22014702     AOna    C    G      0.5      1        2 
  12  chr12_22014702     ASom    C    G        0      0        2 
  12  chr12_22014702     HCab    C    G        0      0        2 
  12  chr12_22014702     HPrz    C    G        0      0        2 
  12  chr12_22014702     ZBoe    C    G        0      0        2 
  12  chr12_22014702     ZGre    C    G        0      0        2 
  12  chr12_22014702     ZHar    C    G        0      0        2 
  12  chr12_22014702   Sample    C    G        0      0        2 
  12  chr12_22017995     AAsi    G    T        0      0        2 
  12  chr12_22017995     AKia    G    T        0      0        2 
  12  chr12_22017995     AOna    G    T        0      0        2 
  12  chr12_22017995     ASom    G    T        0      0        2 
  12  chr12_22017995     HCab    G    T        1      2        2 
  12  chr12_22017995     HPrz    G    T        1      2        2 
  12  chr12_22017995     ZBoe    G    T        0      0        2 
  12  chr12_22017995     ZGre    G    T        0      0        2 
  12  chr12_22017995     ZHar    G    T        0      0        2 
  12  chr12_22017995   Sample    G    T        1      2        2 
  12  chr12_22022644     AAsi    C    A        0      0        2 
  12  chr12_22022644     AKia    C    A        0      0        2 
  12  chr12_22022644     AOna    C    A        0      0        2 
  12  chr12_22022644     ASom    C    A        0      0        2 
  12  chr12_22022644     HCab    C    A        1      2        2 
  12  chr12_22022644     HPrz    C    A        1      2        2 
  12  chr12_22022644     ZBoe    C    A        0      0        2 
  12  chr12_22022644     ZGre    C    A        0      0        2 
  12  chr12_22022644     ZHar    C    A        0      0        2 
  12  chr12_22022644   Sample    C    A        1      2        2 
  12  chr12_22022871     AAsi    T    G        0      0        2 
  12  chr12_22022871     AKia    T    G        0      0        2 
  12  chr12_22022871     AOna    T    G        0      0        2 
  12  chr12_22022871     ASom    T    G        0      0        2 
  12  chr12_22022871     HCab    T    G        0      0        2 
  12  chr12_22022871     HPrz    T    G        0      0        2 
  12  chr12_22022871     ZBoe    T    G        1      2        2 
  12  chr12_22022871     ZGre    T    G        1      2        2 
  12  chr12_22022871     ZHar    T    G        1      2        2 
  12  chr12_22022871   Sample    T    G        0      0        2 
  12  chr12_22026256     AAsi    T    C        0      0        2 
  12  chr12_22026256     AKia    T    C        0      0        2 
  12  chr12_22026256     AOna    T    C        0      0        2 
  12  chr12_22026256     ASom    T    C        0      0        2 
  12  chr12_22026256     HCab    T    C        1      2        2 
  12  chr12_22026256     HPrz    T    C        1      2        2 
  12  chr12_22026256     ZBoe    T    C        0      0        2 
  12  chr12_22026256     ZGre    T    C        0      0        2 
  12  chr12_22026256     ZHar    T    C        0      0        2 
  12  chr12_22026256   Sample    T    C        1      2        2 
  12  chr12_22030978     AAsi    G    A        0      0        2 
  12  chr12_22030978     AKia    G    A        0      0        2 
  12  chr12_22030978     AOna    G    A        0      0        2 
  12  chr12_22030978     ASom    G    A        0      0        2 
  12  chr12_22030978     HCab    G    A      0.5      1        2 
  12  chr12_22030978     HPrz    G    A        1      2        2 
  12  chr12_22030978     ZBoe    G    A        0      0        2 
  12  chr12_22030978     ZGre    G    A        0      0        2 
  12  chr12_22030978     ZHar    G    A        0      0        2 
  12  chr12_22030978   Sample    G    A        1      2        2 
  12  chr12_22031644     AAsi    T    G        0      0        2 
  12  chr12_22031644     AKia    T    G        0      0        2 
  12  chr12_22031644     AOna    T    G        0      0        2 
  12  chr12_22031644     ASom    T    G        0      0        2 
  12  chr12_22031644     HCab    T    G      0.5      1        2 
  12  chr12_22031644     HPrz    T    G        1      2        2 
  12  chr12_22031644     ZBoe    T    G        0      0        2 
  12  chr12_22031644     ZGre    T    G        0      0        2 
  12  chr12_22031644     ZHar    T    G        0      0        2 
  12  chr12_22031644   Sample    T    G        1      2        2 
  12  chr12_22036666     AAsi    T    C        0      0        2 
  12  chr12_22036666     AKia    T    C        0      0        2 
  12  chr12_22036666     AOna    T    C      0.5      1        2 
  12  chr12_22036666     ASom    T    C        0      0        2 
  12  chr12_22036666     HCab    T    C        0      0        2 
  12  chr12_22036666     HPrz    T    C        0      0        2 
  12  chr12_22036666     ZBoe    T    C      0.5      1        2 
  12  chr12_22036666     ZGre    T    C      0.5      1        2 
  12  chr12_22036666     ZHar    T    C        0      0        2 
  12  chr12_22036666   Sample    T    C        0      0        2 
  12  chr12_22048669     AAsi    A    G        0      0        2 
  12  chr12_22048669     AKia    A    G        0      0        2 
  12  chr12_22048669     AOna    A    G        0      0        2 
  12  chr12_22048669     ASom    A    G        0      0        2 
  12  chr12_22048669     HCab    A    G        1      2        2 
  12  chr12_22048669     HPrz    A    G        1      2        2 
  12  chr12_22048669     ZBoe    A    G        0      0        2 
  12  chr12_22048669     ZGre    A    G        0      0        2 
  12  chr12_22048669     ZHar    A    G        0      0        2 
  12  chr12_22048669   Sample    A    G        1      2        2 
  12  chr12_22052916     AAsi    A    T        0      0        2 
  12  chr12_22052916     AKia    A    T        0      0        2 
  12  chr12_22052916     AOna    A    T        0      0        2 
  12  chr12_22052916     ASom    A    T        0      0        2 
  12  chr12_22052916     HCab    A    T        0      0        2 
  12  chr12_22052916     HPrz    A    T        0      0        2 
  12  chr12_22052916     ZBoe    A    T        0      0        2 
  12  chr12_22052916     ZGre    A    T        0      0        2 
  12  chr12_22052916     ZHar    A    T        1      2        2 
  12  chr12_22052916   Sample    A    T        0      0        2 
  12  chr12_22056655     AAsi    A    G        0      0        2 
  12  chr12_22056655     AKia    A    G        0      0        2 
  12  chr12_22056655     AOna    A    G        0      0        2 
  12  chr12_22056655     ASom    A    G        0      0        2 
  12  chr12_22056655     HCab    A    G        0      0        2 
  12  chr12_22056655     HPrz    A    G        0      0        2 
  12  chr12_22056655     ZBoe    A    G        1      2        2 
  12  chr12_22056655     ZGre    A    G        0      0        2 
  12  chr12_22056655     ZHar    A    G        0      0        2 
  12  chr12_22056655   Sample    A    G        0      0        2 
  12  chr12_22058603     AAsi    T    G        0      0        2 
  12  chr12_22058603     AKia    T    G        0      0        2 
  12  chr12_22058603     AOna    T    G        0      0        2 
  12  chr12_22058603     ASom    T    G        0      0        2 
  12  chr12_22058603     HCab    T    G        0      0        2 
  12  chr12_22058603     HPrz    T    G        0      0        2 
  12  chr12_22058603     ZBoe    T    G        1      2        2 
  12  chr12_22058603     ZGre    T    G        0      0        2 
  12  chr12_22058603     ZHar    T    G        0      0        2 
  12  chr12_22058603   Sample    T    G        0      0        2 
  12  chr12_22065284     AAsi    G    T        0      0        2 
  12  chr12_22065284     AKia    G    T        0      0        2 
  12  chr12_22065284     AOna    G    T        0      0        2 
  12  chr12_22065284     ASom    G    T        0      0        2 
  12  chr12_22065284     HCab    G    T        1      2        2 
  12  chr12_22065284     HPrz    G    T        1      2        2 
  12  chr12_22065284     ZBoe    G    T        0      0        2 
  12  chr12_22065284     ZGre    G    T        0      0        2 
  12  chr12_22065284     ZHar    G    T        0      0        2 
  12  chr12_22065284   Sample    G    T        1      2        2 
  12  chr12_22069730     AAsi    G    A        0      0        2 
  12  chr12_22069730     AKia    G    A      0.5      1        2 
  12  chr12_22069730     AOna    G    A        0      0        2 
  12  chr12_22069730     ASom    G    A        0      0        2 
  12  chr12_22069730     HCab    G    A        0      0        2 
  12  chr12_22069730     HPrz    G    A        0      0        2 
  12  chr12_22069730     ZBoe    G    A        0      0        2 
  12  chr12_22069730     ZGre    G    A        0      0        2 
  12  chr12_22069730     ZHar    G    A        0      0        2 
  12  chr12_22069730   Sample    G    A        0      0        2 
  12  chr12_22070376     AAsi    T    G        0      0        2 
  12  chr12_22070376     AKia    T    G        0      0        2 
  12  chr12_22070376     AOna    T    G        0      0        2 
  12  chr12_22070376     ASom    T    G        0      0        2 
  12  chr12_22070376     HCab    T    G        0      0        2 
  12  chr12_22070376     HPrz    T    G        0      0        2 
  12  chr12_22070376     ZBoe    T    G      0.5      1        2 
  12  chr12_22070376     ZGre    T    G        1      2        2 
  12  chr12_22070376     ZHar    T    G        1      2        2 
  12  chr12_22070376   Sample    T    G        0      0        2 
  12  chr12_22071373     AAsi    T    G        0      0        2 
  12  chr12_22071373     AKia    T    G        0      0        2 
  12  chr12_22071373     AOna    T    G      0.5      1        2 
  12  chr12_22071373     ASom    T    G        0      0        2 
  12  chr12_22071373     HCab    T    G        0      0        2 
  12  chr12_22071373     HPrz    T    G        0      0        2 
  12  chr12_22071373     ZBoe    T    G        0      0        2 
  12  chr12_22071373     ZGre    T    G        0      0        2 
  12  chr12_22071373     ZHar    T    G        0      0        2 
  12  chr12_22071373   Sample    T    G        0      0        2 
  12  chr12_22075959     AAsi    A    G        0      0        2 
  12  chr12_22075959     AKia    A    G        0      0        2 
  12  chr12_22075959     AOna    A    G        1      2        2 
  12  chr12_22075959     ASom    A    G        0      0        2 
  12  chr12_22075959     HCab    A    G        0      0        2 
  12  chr12_22075959     HPrz    A    G        0      0        2 
  12  chr12_22075959     ZBoe    A    G        0      0        2 
  12  chr12_22075959     ZGre    A    G        0      0        2 
  12  chr12_22075959     ZHar    A    G        0      0        2 
  12  chr12_22075959   Sample    A    G        0      0        2 
  12  chr12_22078657     AAsi    G    T        0      0        2 
  12  chr12_22078657     AKia    G    T        0      0        2 
  12  chr12_22078657     AOna    G    T        0      0        2 
  12  chr12_22078657     ASom    G    T        0      0        2 
  12  chr12_22078657     HCab    G    T        1      2        2 
  12  chr12_22078657     HPrz    G    T        1      2        2 
  12  chr12_22078657     ZBoe    G    T        0      0        2 
  12  chr12_22078657     ZGre    G    T        0      0        2 
  12  chr12_22078657     ZHar    G    T        0      0        2 
  12  chr12_22078657   Sample    G    T        1      2        2 
  12  chr12_22083324     AAsi    A    C      0.5      1        2 
  12  chr12_22083324     AKia    A    C        0      0        2 
  12  chr12_22083324     AOna    A    C        0      0        2 
  12  chr12_22083324     ASom    A    C        0      0        2 
  12  chr12_22083324     HCab    A    C        0      0        2 
  12  chr12_22083324     HPrz    A    C        0      0        2 
  12  chr12_22083324     ZBoe    A    C        0      0        2 
  12  chr12_22083324     ZGre    A    C        0      0        2 
  12  chr12_22083324     ZHar    A    C        0      0        2 
  12  chr12_22083324   Sample    A    C        0      0        2 
  12  chr12_22093109     AAsi    T    C        0      0        2 
  12  chr12_22093109     AKia    T    C        0      0        2 
  12  chr12_22093109     AOna    T    C        0      0        2 
  12  chr12_22093109     ASom    T    C        0      0        2 
  12  chr12_22093109     HCab    T    C        0      0        2 
  12  chr12_22093109     HPrz    T    C        0      0        2 
  12  chr12_22093109     ZBoe    T    C        0      0        2 
  12  chr12_22093109     ZGre    T    C        1      2        2 
  12  chr12_22093109     ZHar    T    C      0.5      1        2 
  12  chr12_22093109   Sample    T    C        0      0        2 
  12  chr12_22122424     AAsi    G    A        0      0        2 
  12  chr12_22122424     AKia    G    A        0      0        2 
  12  chr12_22122424     AOna    G    A        0      0        2 
  12  chr12_22122424     ASom    G    A        0      0        2 
  12  chr12_22122424     HCab    G    A        0      0        2 
  12  chr12_22122424     HPrz    G    A        0      0        2 
  12  chr12_22122424     ZBoe    G    A        0      0        2 
  12  chr12_22122424     ZGre    G    A        1      2        2 
  12  chr12_22122424     ZHar    G    A        0      0        2 
  12  chr12_22122424   Sample    G    A        0      0        2 
  12  chr12_22124367     AAsi    T    G        0      0        2 
  12  chr12_22124367     AKia    T    G      0.5      1        2 
  12  chr12_22124367     AOna    T    G        0      0        2 
  12  chr12_22124367     ASom    T    G        0      0        2 
  12  chr12_22124367     HCab    T    G        0      0        2 
  12  chr12_22124367     HPrz    T    G        0      0        2 
  12  chr12_22124367     ZBoe    T    G        0      0        2 
  12  chr12_22124367     ZGre    T    G        0      0        2 
  12  chr12_22124367     ZHar    T    G        0      0        2 
  12  chr12_22124367   Sample    T    G        0      0        2 
  12  chr12_22124909     AAsi    C    A        0      0        2 
  12  chr12_22124909     AKia    C    A        0      0        2 
  12  chr12_22124909     AOna    C    A        0      0        2 
  12  chr12_22124909     ASom    C    A        0      0        2 
  12  chr12_22124909     HCab    C    A        1      2        2 
  12  chr12_22124909     HPrz    C    A        1      2        2 
  12  chr12_22124909     ZBoe    C    A        0      0        2 
  12  chr12_22124909     ZGre    C    A        0      0        2 
  12  chr12_22124909     ZHar    C    A        0      0        2 
  12  chr12_22124909   Sample    C    A        1      2        2 
  12  chr12_22129294     AAsi    G    C        0      0        2 
  12  chr12_22129294     AKia    G    C        0      0        2 
  12  chr12_22129294     AOna    G    C        0      0        2 
  12  chr12_22129294     ASom    G    C        0      0        2 
  12  chr12_22129294     HCab    G    C        1      2        2 
  12  chr12_22129294     HPrz    G    C        1      2        2 
  12  chr12_22129294     ZBoe    G    C        0      0        2 
  12  chr12_22129294     ZGre    G    C        0      0        2 
  12  chr12_22129294     ZHar    G    C        0      0        2 
  12  chr12_22129294   Sample    G    C        1      2        2 
  12  chr12_22133801     AAsi    T    G        0      0        2 
  12  chr12_22133801     AKia    T    G        0      0        2 
  12  chr12_22133801     AOna    T    G        0      0        2 
  12  chr12_22133801     ASom    T    G        0      0        2 
  12  chr12_22133801     HCab    T    G        1      2        2 
  12  chr12_22133801     HPrz    T    G        1      2        2 
  12  chr12_22133801     ZBoe    T    G        0      0        2 
  12  chr12_22133801     ZGre    T    G        0      0        2 
  12  chr12_22133801     ZHar    T    G        0      0        2 
  12  chr12_22133801   Sample    T    G        1      2        2 
  12  chr12_22134819     AAsi    A    G      0.5      1        2 
  12  chr12_22134819     AKia    A    G        0      0        2 
  12  chr12_22134819     AOna    A    G        0      0        2 
  12  chr12_22134819     ASom    A    G        0      0        2 
  12  chr12_22134819     HCab    A    G        0      0        2 
  12  chr12_22134819     HPrz    A    G        0      0        2 
  12  chr12_22134819     ZBoe    A    G        0      0        2 
  12  chr12_22134819     ZGre    A    G        0      0        2 
  12  chr12_22134819     ZHar    A    G        0      0        2 
  12  chr12_22134819   Sample    A    G        0      0        2 
  12  chr12_22143306     AAsi    G    A        0      0        2 
  12  chr12_22143306     AKia    G    A        0      0        2 
  12  chr12_22143306     AOna    G    A        0      0        2 
  12  chr12_22143306     ASom    G    A        0      0        2 
  12  chr12_22143306     HCab    G    A        0      0        2 
  12  chr12_22143306     HPrz    G    A        0      0        2 
  12  chr12_22143306     ZBoe    G    A        0      0        2 
  12  chr12_22143306     ZGre    G    A        0      0        2 
  12  chr12_22143306     ZHar    G    A        1      2        2 
  12  chr12_22143306   Sample    G    A        0      0        2 
  12  chr12_22143757     AAsi    T    C      0.5      1        2 
  12  chr12_22143757     AKia    T    C        0      0        2 
  12  chr12_22143757     AOna    T    C        0      0        2 
  12  chr12_22143757     ASom    T    C        0      0        2 
  12  chr12_22143757     HCab    T    C        0      0        2 
  12  chr12_22143757     HPrz    T    C        0      0        2 
  12  chr12_22143757     ZBoe    T    C        0      0        2 
  12  chr12_22143757     ZGre    T    C        0      0        2 
  12  chr12_22143757     ZHar    T    C        0      0        2 
  12  chr12_22143757   Sample    T    C        0      0        2 
  12  chr12_22146322     AAsi    G    C        0      0        2 
  12  chr12_22146322     AKia    G    C        0      0        2 
  12  chr12_22146322     AOna    G    C        0      0        2 
  12  chr12_22146322     ASom    G    C        0      0        2 
  12  chr12_22146322     HCab    G    C        0      0        2 
  12  chr12_22146322     HPrz    G    C        0      0        2 
  12  chr12_22146322     ZBoe    G    C        0      0        2 
  12  chr12_22146322     ZGre    G    C      0.5      1        2 
  12  chr12_22146322     ZHar    G    C        0      0        2 
  12  chr12_22146322   Sample    G    C        0      0        2 
  12  chr12_22146934     AAsi    A    G        0      0        2 
  12  chr12_22146934     AKia    A    G        0      0        2 
  12  chr12_22146934     AOna    A    G        0      0        2 
  12  chr12_22146934     ASom    A    G        0      0        2 
  12  chr12_22146934     HCab    A    G        0      0        2 
  12  chr12_22146934     HPrz    A    G        0      0        2 
  12  chr12_22146934     ZBoe    A    G        1      2        2 
  12  chr12_22146934     ZGre    A    G        0      0        2 
  12  chr12_22146934     ZHar    A    G        0      0        2 
  12  chr12_22146934   Sample    A    G        0      0        2 
  12  chr12_22147719     AAsi    C    T        1      2        2 
  12  chr12_22147719     AKia    C    T        0      0        2 
  12  chr12_22147719     AOna    C    T        0      0        2 
  12  chr12_22147719     ASom    C    T        1      2        2 
  12  chr12_22147719     HCab    C    T        0      0        2 
  12  chr12_22147719     HPrz    C    T        0      0        2 
  12  chr12_22147719     ZBoe    C    T        0      0        2 
  12  chr12_22147719     ZGre    C    T        0      0        2 
  12  chr12_22147719     ZHar    C    T        0      0        2 
  12  chr12_22147719   Sample    C    T        0      0        2 
  12  chr12_22149476     AAsi    A    G        0      0        2 
  12  chr12_22149476     AKia    A    G        0      0        2 
  12  chr12_22149476     AOna    A    G        0      0        2 
  12  chr12_22149476     ASom    A    G        0      0        2 
  12  chr12_22149476     HCab    A    G        0      0        2 
  12  chr12_22149476     HPrz    A    G        0      0        2 
  12  chr12_22149476     ZBoe    A    G        1      2        2 
  12  chr12_22149476     ZGre    A    G        0      0        2 
  12  chr12_22149476     ZHar    A    G        0      0        2 
  12  chr12_22149476   Sample    A    G        0      0        2 
  12  chr12_22153904     AAsi    A    T        0      0        2 
  12  chr12_22153904     AKia    A    T        0      0        2 
  12  chr12_22153904     AOna    A    T        0      0        2 
  12  chr12_22153904     ASom    A    T        0      0        2 
  12  chr12_22153904     HCab    A    T        0      0        2 
  12  chr12_22153904     HPrz    A    T        0      0        2 
  12  chr12_22153904     ZBoe    A    T        0      0        2 
  12  chr12_22153904     ZGre    A    T        0      0        2 
  12  chr12_22153904     ZHar    A    T        1      2        2 
  12  chr12_22153904   Sample    A    T        0      0        2 
  12  chr12_22156900     AAsi    C    A        0      0        2 
  12  chr12_22156900     AKia    C    A      0.5      1        2 
  12  chr12_22156900     AOna    C    A      0.5      1        2 
  12  chr12_22156900     ASom    C    A        0      0        2 
  12  chr12_22156900     HCab    C    A        0      0        2 
  12  chr12_22156900     HPrz    C    A        0      0        2 
  12  chr12_22156900     ZBoe    C    A        0      0        2 
  12  chr12_22156900     ZGre    C    A        0      0        2 
  12  chr12_22156900     ZHar    C    A        0      0        2 
  12  chr12_22156900   Sample    C    A        0      0        2 
  12  chr12_22157643     AAsi    C    T        0      0        2 
  12  chr12_22157643     AKia    C    T        0      0        2 
  12  chr12_22157643     AOna    C    T        0      0        2 
  12  chr12_22157643     ASom    C    T        0      0        2 
  12  chr12_22157643     HCab    C    T        1      2        2 
  12  chr12_22157643     HPrz    C    T        1      2        2 
  12  chr12_22157643     ZBoe    C    T        0      0        2 
  12  chr12_22157643     ZGre    C    T        0      0        2 
  12  chr12_22157643     ZHar    C    T        0      0        2 
  12  chr12_22157643   Sample    C    T        1      2        2 
  12  chr12_22162235     AAsi    T    C        0      0        2 
  12  chr12_22162235     AKia    T    C        0      0        2 
  12  chr12_22162235     AOna    T    C        0      0        2 
  12  chr12_22162235     ASom    T    C        0      0        2 
  12  chr12_22162235     HCab    T    C        1      2        2 
  12  chr12_22162235     HPrz    T    C        1      2        2 
  12  chr12_22162235     ZBoe    T    C        0      0        2 
  12  chr12_22162235     ZGre    T    C        0      0        2 
  12  chr12_22162235     ZHar    T    C        0      0        2 
  12  chr12_22162235   Sample    T    C        1      2        2 
  12  chr12_22164958     AAsi    C    T        0      0        2 
  12  chr12_22164958     AKia    C    T        0      0        2 
  12  chr12_22164958     AOna    C    T        0      0        2 
  12  chr12_22164958     ASom    C    T        0      0        2 
  12  chr12_22164958     HCab    C    T        0      0        2 
  12  chr12_22164958     HPrz    C    T        0      0        2 
  12  chr12_22164958     ZBoe    C    T      0.5      1        2 
  12  chr12_22164958     ZGre    C    T        0      0        2 
  12  chr12_22164958     ZHar    C    T        0      0        2 
  12  chr12_22164958   Sample    C    T        0      0        2 
  12  chr12_22166542     AAsi    A    G        0      0        2 
  12  chr12_22166542     AKia    A    G        0      0        2 
  12  chr12_22166542     AOna    A    G        0      0        2 
  12  chr12_22166542     ASom    A    G        0      0        2 
  12  chr12_22166542     HCab    A    G        1      2        2 
  12  chr12_22166542     HPrz    A    G        1      2        2 
  12  chr12_22166542     ZBoe    A    G        0      0        2 
  12  chr12_22166542     ZGre    A    G        0      0        2 
  12  chr12_22166542     ZHar    A    G        0      0        2 
  12  chr12_22166542   Sample    A    G        1      2        2 
  12  chr12_22170786     AAsi    T    G        0      0        2 
  12  chr12_22170786     AKia    T    G      0.5      1        2 
  12  chr12_22170786     AOna    T    G        0      0        2 
  12  chr12_22170786     ASom    T    G        0      0        2 
  12  chr12_22170786     HCab    T    G        0      0        2 
  12  chr12_22170786     HPrz    T    G        0      0        2 
  12  chr12_22170786     ZBoe    T    G        0      0        2 
  12  chr12_22170786     ZGre    T    G        0      0        2 
  12  chr12_22170786     ZHar    T    G        0      0        2 
  12  chr12_22170786   Sample    T    G        0      0        2 
  12  chr12_22173991     AAsi    C    T        1      2        2 
  12  chr12_22173991     AKia    C    T        0      0        2 
  12  chr12_22173991     AOna    C    T        0      0        2 
  12  chr12_22173991     ASom    C    T        1      2        2 
  12  chr12_22173991     HCab    C    T        0      0        2 
  12  chr12_22173991     HPrz    C    T        0      0        2 
  12  chr12_22173991     ZBoe    C    T        0      0        2 
  12  chr12_22173991     ZGre    C    T        0      0        2 
  12  chr12_22173991     ZHar    C    T        0      0        2 
  12  chr12_22173991   Sample    C    T        0      0        2 
  12  chr12_22176733     AAsi    C    T        0      0        2 
  12  chr12_22176733     AKia    C    T        0      0        2 
  12  chr12_22176733     AOna    C    T        0      0        2 
  12  chr12_22176733     ASom    C    T        0      0        2 
  12  chr12_22176733     HCab    C    T        1      2        2 
  12  chr12_22176733     HPrz    C    T        1      2        2 
  12  chr12_22176733     ZBoe    C    T        0      0        2 
  12  chr12_22176733     ZGre    C    T        0      0        2 
  12  chr12_22176733     ZHar    C    T        0      0        2 
  12  chr12_22176733   Sample    C    T        1      2        2 
  12  chr12_22181541     AAsi    G    A        1      2        2 
  12  chr12_22181541     AKia    G    A        0      0        2 
  12  chr12_22181541     AOna    G    A        0      0        2 
  12  chr12_22181541     ASom    G    A        0      0        2 
  12  chr12_22181541     HCab    G    A        1      2        2 
  12  chr12_22181541     HPrz    G    A        1      2        2 
  12  chr12_22181541     ZBoe    G    A        0      0        2 
  12  chr12_22181541     ZGre    G    A        0      0        2 
  12  chr12_22181541     ZHar    G    A        0      0        2 
  12  chr12_22181541   Sample    G    A        1      2        2 
  12  chr12_22183643     AAsi    C    A        0      0        2 
  12  chr12_22183643     AKia    C    A        1      2        2 
  12  chr12_22183643     AOna    C    A      0.5      1        2 
  12  chr12_22183643     ASom    C    A        0      0        2 
  12  chr12_22183643     HCab    C    A        0      0        2 
  12  chr12_22183643     HPrz    C    A        0      0        2 
  12  chr12_22183643     ZBoe    C    A        0      0        2 
  12  chr12_22183643     ZGre    C    A        0      0        2 
  12  chr12_22183643     ZHar    C    A        0      0        2 
  12  chr12_22183643   Sample    C    A        0      0        2 
  12  chr12_22184946     AAsi    A    G        0      0        2 
  12  chr12_22184946     AKia    A    G        1      2        2 
  12  chr12_22184946     AOna    A    G        0      0        2 
  12  chr12_22184946     ASom    A    G        0      0        2 
  12  chr12_22184946     HCab    A    G        0      0        2 
  12  chr12_22184946     HPrz    A    G        0      0        2 
  12  chr12_22184946     ZBoe    A    G        1      2        2 
  12  chr12_22184946     ZGre    A    G        1      2        2 
  12  chr12_22184946     ZHar    A    G        1      2        2 
  12  chr12_22184946   Sample    A    G        0      0        2 
  12  chr12_22191308     AAsi    T    C        1      2        2 
  12  chr12_22191308     AKia    T    C        0      0        2 
  12  chr12_22191308     AOna    T    C        0      0        2 
  12  chr12_22191308     ASom    T    C        1      2        2 
  12  chr12_22191308     HCab    T    C        0      0        2 
  12  chr12_22191308     HPrz    T    C        0      0        2 
  12  chr12_22191308     ZBoe    T    C        0      0        2 
  12  chr12_22191308     ZGre    T    C        0      0        2 
  12  chr12_22191308     ZHar    T    C        0      0        2 
  12  chr12_22191308   Sample    T    C        0      0        2 
  12  chr12_22193052     AAsi    C    A        0      0        2 
  12  chr12_22193052     AKia    C    A        0      0        2 
  12  chr12_22193052     AOna    C    A        0      0        2 
  12  chr12_22193052     ASom    C    A        0      0        2 
  12  chr12_22193052     HCab    C    A        0      0        2 
  12  chr12_22193052     HPrz    C    A        0      0        2 
  12  chr12_22193052     ZBoe    C    A      0.5      1        2 
  12  chr12_22193052     ZGre    C    A        0      0        2 
  12  chr12_22193052     ZHar    C    A        0      0        2 
  12  chr12_22193052   Sample    C    A        0      0        2 
  12  chr12_22193258     AAsi    T    G        0      0        2 
  12  chr12_22193258     AKia    T    G        0      0        2 
  12  chr12_22193258     AOna    T    G        0      0        2 
  12  chr12_22193258     ASom    T    G        0      0        2 
  12  chr12_22193258     HCab    T    G        0      0        2 
  12  chr12_22193258     HPrz    T    G        0      0        2 
  12  chr12_22193258     ZBoe    T    G        0      0        2 
  12  chr12_22193258     ZGre    T    G        0      0        2 
  12  chr12_22193258     ZHar    T    G        1      2        2 
  12  chr12_22193258   Sample    T    G        0      0        2 
  12  chr12_22194452     AAsi    C    T        0      0        2 
  12  chr12_22194452     AKia    C    T        0      0        2 
  12  chr12_22194452     AOna    C    T      0.5      1        2 
  12  chr12_22194452     ASom    C    T        0      0        2 
  12  chr12_22194452     HCab    C    T        0      0        2 
  12  chr12_22194452     HPrz    C    T        0      0        2 
  12  chr12_22194452     ZBoe    C    T        0      0        2 
  12  chr12_22194452     ZGre    C    T        0      0        2 
  12  chr12_22194452     ZHar    C    T        0      0        2 
  12  chr12_22194452   Sample    C    T        0      0        2 
  12  chr12_22197117     AAsi    C    G        0      0        2 
  12  chr12_22197117     AKia    C    G        0      0        2 
  12  chr12_22197117     AOna    C    G        0      0        2 
  12  chr12_22197117     ASom    C    G        0      0        2 
  12  chr12_22197117     HCab    C    G        0      0        2 
  12  chr12_22197117     HPrz    C    G        0      0        2 
  12  chr12_22197117     ZBoe    C    G        0      0        2 
  12  chr12_22197117     ZGre    C    G      0.5      1        2 
  12  chr12_22197117     ZHar    C    G        0      0        2 
  12  chr12_22197117   Sample    C    G        0      0        2 
  12  chr12_22197770     AAsi    T    C        0      0        2 
  12  chr12_22197770     AKia    T    C        0      0        2 
  12  chr12_22197770     AOna    T    C        0      0        2 
  12  chr12_22197770     ASom    T    C        0      0        2 
  12  chr12_22197770     HCab    T    C        1      2        2 
  12  chr12_22197770     HPrz    T    C        1      2        2 
  12  chr12_22197770     ZBoe    T    C        0      0        2 
  12  chr12_22197770     ZGre    T    C        0      0        2 
  12  chr12_22197770     ZHar    T    C        0      0        2 
  12  chr12_22197770   Sample    T    C        1      2        2 
  12  chr12_22198167     AAsi    A    C        1      2        2 
  12  chr12_22198167     AKia    A    C        0      0        2 
  12  chr12_22198167     AOna    A    C        0      0        2 
  12  chr12_22198167     ASom    A    C        1      2        2 
  12  chr12_22198167     HCab    A    C        0      0        2 
  12  chr12_22198167     HPrz    A    C        0      0        2 
  12  chr12_22198167     ZBoe    A    C        0      0        2 
  12  chr12_22198167     ZGre    A    C        0      0        2 
  12  chr12_22198167     ZHar    A    C        0      0        2 
  12  chr12_22198167   Sample    A    C        0      0        2 
  12  chr12_22200585     AAsi    A    C        0      0        2 
  12  chr12_22200585     AKia    A    C        0      0        2 
  12  chr12_22200585     AOna    A    C        0      0        2 
  12  chr12_22200585     ASom    A    C        0      0        2 
  12  chr12_22200585     HCab    A    C        0      0        2 
  12  chr12_22200585     HPrz    A    C        0      0        2 
  12  chr12_22200585     ZBoe    A    C        0      0        2 
  12  chr12_22200585     ZGre    A    C        1      2        2 
  12  chr12_22200585     ZHar    A    C        0      0        2 
  12  chr12_22200585   Sample    A    C        0      0        2 
  12  chr12_22206445     AAsi    A    G        1      2        2 
  12  chr12_22206445     AKia    A    G        0      0        2 
  12  chr12_22206445     AOna    A    G        0      0        2 
  12  chr12_22206445     ASom    A    G        1      2        2 
  12  chr12_22206445     HCab    A    G        0      0        2 
  12  chr12_22206445     HPrz    A    G        0      0        2 
  12  chr12_22206445     ZBoe    A    G        0      0        2 
  12  chr12_22206445     ZGre    A    G        0      0        2 
  12  chr12_22206445     ZHar    A    G        0      0        2 
  12  chr12_22206445   Sample    A    G        0      0        2 
  12  chr12_22217751     AAsi    C    T        0      0        2 
  12  chr12_22217751     AKia    C    T        0      0        2 
  12  chr12_22217751     AOna    C    T      0.5      1        2 
  12  chr12_22217751     ASom    C    T        0      0        2 
  12  chr12_22217751     HCab    C    T        0      0        2 
  12  chr12_22217751     HPrz    C    T        0      0        2 
  12  chr12_22217751     ZBoe    C    T        0      0        2 
  12  chr12_22217751     ZGre    C    T        0      0        2 
  12  chr12_22217751     ZHar    C    T        0      0        2 
  12  chr12_22217751   Sample    C    T        0      0        2 
  12  chr12_22302536     AAsi    C    T        0      0        2 
  12  chr12_22302536     AKia    C    T        0      0        2 
  12  chr12_22302536     AOna    C    T      0.5      1        2 
  12  chr12_22302536     ASom    C    T        0      0        2 
  12  chr12_22302536     HCab    C    T        0      0        2 
  12  chr12_22302536     HPrz    C    T        0      0        2 
  12  chr12_22302536     ZBoe    C    T        0      0        2 
  12  chr12_22302536     ZGre    C    T        0      0        2 
  12  chr12_22302536     ZHar    C    T        0      0        2 
  12  chr12_22302536   Sample    C    T        0      0        2 
  12  chr12_22304225     AAsi    C    T        0      0        2 
  12  chr12_22304225     AKia    C    T        0      0        2 
  12  chr12_22304225     AOna    C    T        0      0        2 
  12  chr12_22304225     ASom    C    T        0      0        2 
  12  chr12_22304225     HCab    C    T        0      0        2 
  12  chr12_22304225     HPrz    C    T        0      0        2 
  12  chr12_22304225     ZBoe    C    T        0      0        2 
  12  chr12_22304225     ZGre    C    T        0      0        2 
  12  chr12_22304225     ZHar    C    T        1      2        2 
  12  chr12_22304225   Sample    C    T        0      0        2 
  12  chr12_22332022     AAsi    C    A        0      0        2 
  12  chr12_22332022     AKia    C    A        0      0        2 
  12  chr12_22332022     AOna    C    A        0      0        2 
  12  chr12_22332022     ASom    C    A        0      0        2 
  12  chr12_22332022     HCab    C    A        0      0        2 
  12  chr12_22332022     HPrz    C    A        0      0        2 
  12  chr12_22332022     ZBoe    C    A        0      0        2 
  12  chr12_22332022     ZGre    C    A        1      2        2 
  12  chr12_22332022     ZHar    C    A        0      0        2 
  12  chr12_22332022   Sample    C    A        0      0        2 
  12  chr12_22353889     AAsi    A    G        0      0        2 
  12  chr12_22353889     AKia    A    G        0      0        2 
  12  chr12_22353889     AOna    A    G        0      0        2 
  12  chr12_22353889     ASom    A    G        0      0        2 
  12  chr12_22353889     HCab    A    G        1      2        2 
  12  chr12_22353889     HPrz    A    G        1      2        2 
  12  chr12_22353889     ZBoe    A    G        0      0        2 
  12  chr12_22353889     ZGre    A    G        0      0        2 
  12  chr12_22353889     ZHar    A    G        0      0        2 
  12  chr12_22353889   Sample    A    G        1      2        2 
  12  chr12_22374383     AAsi    G    A        1      2        2 
  12  chr12_22374383     AKia    G    A        0      0        2 
  12  chr12_22374383     AOna    G    A        0      0        2 
  12  chr12_22374383     ASom    G    A        0      0        2 
  12  chr12_22374383     HCab    G    A        0      0        2 
  12  chr12_22374383     HPrz    G    A        0      0        2 
  12  chr12_22374383     ZBoe    G    A        0      0        2 
  12  chr12_22374383     ZGre    G    A        0      0        2 
  12  chr12_22374383     ZHar    G    A        0      0        2 
  12  chr12_22374383   Sample    G    A        0      0        2 
  12  chr12_22376124     AAsi    G    A        0      0        2 
  12  chr12_22376124     AKia    G    A        0      0        2 
  12  chr12_22376124     AOna    G    A      0.5      1        2 
  12  chr12_22376124     ASom    G    A        0      0        2 
  12  chr12_22376124     HCab    G    A        0      0        2 
  12  chr12_22376124     HPrz    G    A        0      0        2 
  12  chr12_22376124     ZBoe    G    A        0      0        2 
  12  chr12_22376124     ZGre    G    A        0      0        2 
  12  chr12_22376124     ZHar    G    A        0      0        2 
  12  chr12_22376124   Sample    G    A        0      0        2 
  12  chr12_22381352     AAsi    T    C        0      0        2 
  12  chr12_22381352     AKia    T    C        1      2        2 
  12  chr12_22381352     AOna    T    C      0.5      1        2 
  12  chr12_22381352     ASom    T    C        0      0        2 
  12  chr12_22381352     HCab    T    C        0      0        2 
  12  chr12_22381352     HPrz    T    C        0      0        2 
  12  chr12_22381352     ZBoe    T    C        0      0        2 
  12  chr12_22381352     ZGre    T    C        0      0        2 
  12  chr12_22381352     ZHar    T    C        0      0        2 
  12  chr12_22381352   Sample    T    C        0      0        2 
  12  chr12_22388161     AAsi    G    A        0      0        2 
  12  chr12_22388161     AKia    G    A        0      0        2 
  12  chr12_22388161     AOna    G    A        0      0        2 
  12  chr12_22388161     ASom    G    A        0      0        2 
  12  chr12_22388161     HCab    G    A        1      2        2 
  12  chr12_22388161     HPrz    G    A        1      2        2 
  12  chr12_22388161     ZBoe    G    A        0      0        2 
  12  chr12_22388161     ZGre    G    A        0      0        2 
  12  chr12_22388161     ZHar    G    A        0      0        2 
  12  chr12_22388161   Sample    G    A        1      2        2 
  12  chr12_22389263     AAsi    A    G        0      0        2 
  12  chr12_22389263     AKia    A    G        1      2        2 
  12  chr12_22389263     AOna    A    G      0.5      1        2 
  12  chr12_22389263     ASom    A    G        0      0        2 
  12  chr12_22389263     HCab    A    G        0      0        2 
  12  chr12_22389263     HPrz    A    G        0      0        2 
  12  chr12_22389263     ZBoe    A    G        0      0        2 
  12  chr12_22389263     ZGre    A    G        0      0        2 
  12  chr12_22389263     ZHar    A    G        0      0        2 
  12  chr12_22389263   Sample    A    G        0      0        2 
  12  chr12_22390663     AAsi    G    C      0.5      1        2 
  12  chr12_22390663     AKia    G    C        0      0        2 
  12  chr12_22390663     AOna    G    C        0      0        2 
  12  chr12_22390663     ASom    G    C      0.5      1        2 
  12  chr12_22390663     HCab    G    C        0      0        2 
  12  chr12_22390663     HPrz    G    C        0      0        2 
  12  chr12_22390663     ZBoe    G    C        0      0        2 
  12  chr12_22390663     ZGre    G    C        0      0        2 
  12  chr12_22390663     ZHar    G    C        0      0        2 
  12  chr12_22390663   Sample    G    C        0      0        2 
  12  chr12_22400332     AAsi    C    A        0      0        2 
  12  chr12_22400332     AKia    C    A        0      0        2 
  12  chr12_22400332     AOna    C    A      0.5      1        2 
  12  chr12_22400332     ASom    C    A        0      0        2 
  12  chr12_22400332     HCab    C    A        0      0        2 
  12  chr12_22400332     HPrz    C    A        0      0        2 
  12  chr12_22400332     ZBoe    C    A        0      0        2 
  12  chr12_22400332     ZGre    C    A        0      0        2 
  12  chr12_22400332     ZHar    C    A        0      0        2 
  12  chr12_22400332   Sample    C    A        0      0        2 
  12  chr12_22423512     AAsi    G    T        0      0        2 
  12  chr12_22423512     AKia    G    T        0      0        2 
  12  chr12_22423512     AOna    G    T        0      0        2 
  12  chr12_22423512     ASom    G    T        0      0        2 
  12  chr12_22423512     HCab    G    T        1      2        2 
  12  chr12_22423512     HPrz    G    T        1      2        2 
  12  chr12_22423512     ZBoe    G    T        0      0        2 
  12  chr12_22423512     ZGre    G    T        0      0        2 
  12  chr12_22423512     ZHar    G    T        0      0        2 
  12  chr12_22423512   Sample    G    T        1      2        2 
  12  chr12_22431351     AAsi    T    C        0      0        2 
  12  chr12_22431351     AKia    T    C      0.5      1        2 
  12  chr12_22431351     AOna    T    C        0      0        2 
  12  chr12_22431351     ASom    T    C        0      0        2 
  12  chr12_22431351     HCab    T    C        0      0        2 
  12  chr12_22431351     HPrz    T    C        0      0        2 
  12  chr12_22431351     ZBoe    T    C        0      0        2 
  12  chr12_22431351     ZGre    T    C        0      0        2 
  12  chr12_22431351     ZHar    T    C        0      0        2 
  12  chr12_22431351   Sample    T    C        0      0        2 
  12  chr12_22473421     AAsi    G    A        0      0        2 
  12  chr12_22473421     AKia    G    A        1      2        2 
  12  chr12_22473421     AOna    G    A      0.5      1        2 
  12  chr12_22473421     ASom    G    A        0      0        2 
  12  chr12_22473421     HCab    G    A        0      0        2 
  12  chr12_22473421     HPrz    G    A        0      0        2 
  12  chr12_22473421     ZBoe    G    A        0      0        2 
  12  chr12_22473421     ZGre    G    A        0      0        2 
  12  chr12_22473421     ZHar    G    A        0      0        2 
  12  chr12_22473421   Sample    G    A        0      0        2 
  12  chr12_22483413     AAsi    G    A        0      0        2 
  12  chr12_22483413     AKia    G    A        0      0        2 
  12  chr12_22483413     AOna    G    A        0      0        2 
  12  chr12_22483413     ASom    G    A        0      0        2 
  12  chr12_22483413     HCab    G    A        1      2        2 
  12  chr12_22483413     HPrz    G    A        1      2        2 
  12  chr12_22483413     ZBoe    G    A        0      0        2 
  12  chr12_22483413     ZGre    G    A        0      0        2 
  12  chr12_22483413     ZHar    G    A        0      0        2 
  12  chr12_22483413   Sample    G    A        1      2        2 
  12  chr12_22488822     AAsi    T    A        0      0        2 
  12  chr12_22488822     AKia    T    A        0      0        2 
  12  chr12_22488822     AOna    T    A        0      0        2 
  12  chr12_22488822     ASom    T    A        0      0        2 
  12  chr12_22488822     HCab    T    A        0      0        2 
  12  chr12_22488822     HPrz    T    A        0      0        2 
  12  chr12_22488822     ZBoe    T    A        0      0        2 
  12  chr12_22488822     ZGre    T    A        0      0        2 
  12  chr12_22488822     ZHar    T    A      0.5      1        2 
  12  chr12_22488822   Sample    T    A        0      0        2 
  12  chr12_22491620     AAsi    A    G        0      0        2 
  12  chr12_22491620     AKia    A    G        0      0        2 
  12  chr12_22491620     AOna    A    G        0      0        2 
  12  chr12_22491620     ASom    A    G        0      0        2 
  12  chr12_22491620     HCab    A    G        1      2        2 
  12  chr12_22491620     HPrz    A    G        1      2        2 
  12  chr12_22491620     ZBoe    A    G        0      0        2 
  12  chr12_22491620     ZGre    A    G        0      0        2 
  12  chr12_22491620     ZHar    A    G        0      0        2 
  12  chr12_22491620   Sample    A    G        1      2        2 
  12  chr12_22584830     AAsi    T    G        0      0        2 
  12  chr12_22584830     AKia    T    G        0      0        2 
  12  chr12_22584830     AOna    T    G        0      0        2 
  12  chr12_22584830     ASom    T    G        0      0        2 
  12  chr12_22584830     HCab    T    G        1      2        2 
  12  chr12_22584830     HPrz    T    G      0.5      1        2 
  12  chr12_22584830     ZBoe    T    G        0      0        2 
  12  chr12_22584830     ZGre    T    G        0      0        2 
  12  chr12_22584830     ZHar    T    G        0      0        2 
  12  chr12_22584830   Sample    T    G        1      2        2 
  12  chr12_22584887     AAsi    A    G        0      0        2 
  12  chr12_22584887     AKia    A    G      0.5      1        2 
  12  chr12_22584887     AOna    A    G        0      0        2 
  12  chr12_22584887     ASom    A    G        0      0        2 
  12  chr12_22584887     HCab    A    G        0      0        2 
  12  chr12_22584887     HPrz    A    G        0      0        2 
  12  chr12_22584887     ZBoe    A    G        0      0        2 
  12  chr12_22584887     ZGre    A    G        0      0        2 
  12  chr12_22584887     ZHar    A    G        0      0        2 
  12  chr12_22584887   Sample    A    G        0      0        2 
  12  chr12_22592833     AAsi    C    T        0      0        2 
  12  chr12_22592833     AKia    C    T        0      0        2 
  12  chr12_22592833     AOna    C    T        0      0        2 
  12  chr12_22592833     ASom    C    T        0      0        2 
  12  chr12_22592833     HCab    C    T        0      0        2 
  12  chr12_22592833     HPrz    C    T        0      0        2 
  12  chr12_22592833     ZBoe    C    T        0      0        2 
  12  chr12_22592833     ZGre    C    T        1      2        2 
  12  chr12_22592833     ZHar    C    T        0      0        2 
  12  chr12_22592833   Sample    C    T        0      0        2 
  12  chr12_22601485     AAsi    C    A        0      0        2 
  12  chr12_22601485     AKia    C    A        0      0        2 
  12  chr12_22601485     AOna    C    A        0      0        2 
  12  chr12_22601485     ASom    C    A        0      0        2 
  12  chr12_22601485     HCab    C    A        0      0        2 
  12  chr12_22601485     HPrz    C    A        0      0        2 
  12  chr12_22601485     ZBoe    C    A        1      2        2 
  12  chr12_22601485     ZGre    C    A        0      0        2 
  12  chr12_22601485     ZHar    C    A        0      0        2 
  12  chr12_22601485   Sample    C    A        0      0        2 
  12  chr12_22608688     AAsi    T    C        0      0        2 
  12  chr12_22608688     AKia    T    C        0      0        2 
  12  chr12_22608688     AOna    T    C        0      0        2 
  12  chr12_22608688     ASom    T    C        1      2        2 
  12  chr12_22608688     HCab    T    C        0      0        2 
  12  chr12_22608688     HPrz    T    C      0.5      1        2 
  12  chr12_22608688     ZBoe    T    C        0      0        2 
  12  chr12_22608688     ZGre    T    C        0      0        2 
  12  chr12_22608688     ZHar    T    C        0      0        2 
  12  chr12_22608688   Sample    T    C        0      0        2 
  12  chr12_22616455     AAsi    G    A        0      0        2 
  12  chr12_22616455     AKia    G    A        1      2        2 
  12  chr12_22616455     AOna    G    A      0.5      1        2 
  12  chr12_22616455     ASom    G    A        0      0        2 
  12  chr12_22616455     HCab    G    A        0      0        2 
  12  chr12_22616455     HPrz    G    A        0      0        2 
  12  chr12_22616455     ZBoe    G    A        0      0        2 
  12  chr12_22616455     ZGre    G    A        0      0        2 
  12  chr12_22616455     ZHar    G    A        1      2        2 
  12  chr12_22616455   Sample    G    A        0      0        2 
  12  chr12_22620273     AAsi    G    A        0      0        2 
  12  chr12_22620273     AKia    G    A        0      0        2 
  12  chr12_22620273     AOna    G    A        0      0        2 
  12  chr12_22620273     ASom    G    A        0      0        2 
  12  chr12_22620273     HCab    G    A        1      2        2 
  12  chr12_22620273     HPrz    G    A        1      2        2 
  12  chr12_22620273     ZBoe    G    A        0      0        2 
  12  chr12_22620273     ZGre    G    A        0      0        2 
  12  chr12_22620273     ZHar    G    A        0      0        2 
  12  chr12_22620273   Sample    G    A        1      2        2 
  12  chr12_22624054     AAsi    G    A        0      0        2 
  12  chr12_22624054     AKia    G    A        0      0        2 
  12  chr12_22624054     AOna    G    A        0      0        2 
  12  chr12_22624054     ASom    G    A        0      0        2 
  12  chr12_22624054     HCab    G    A        0      0        2 
  12  chr12_22624054     HPrz    G    A        0      0        2 
  12  chr12_22624054     ZBoe    G    A        0      0        2 
  12  chr12_22624054     ZGre    G    A        0      0        2 
  12  chr12_22624054     ZHar    G    A        1      2        2 
  12  chr12_22624054   Sample    G    A        0      0        2 
  12  chr12_22627135     AAsi    A    C        1      2        2 
  12  chr12_22627135     AKia    A    C        0      0        2 
  12  chr12_22627135     AOna    A    C        0      0        2 
  12  chr12_22627135     ASom    A    C        1      2        2 
  12  chr12_22627135     HCab    A    C        0      0        2 
  12  chr12_22627135     HPrz    A    C        0      0        2 
  12  chr12_22627135     ZBoe    A    C        0      0        2 
  12  chr12_22627135     ZGre    A    C        0      0        2 
  12  chr12_22627135     ZHar    A    C        0      0        2 
  12  chr12_22627135   Sample    A    C        0      0        2 
  12  chr12_22627840     AAsi    A    G        0      0        2 
  12  chr12_22627840     AKia    A    G        1      2        2 
  12  chr12_22627840     AOna    A    G      0.5      1        2 
  12  chr12_22627840     ASom    A    G        0      0        2 
  12  chr12_22627840     HCab    A    G        0      0        2 
  12  chr12_22627840     HPrz    A    G        0      0        2 
  12  chr12_22627840     ZBoe    A    G        0      0        2 
  12  chr12_22627840     ZGre    A    G        0      0        2 
  12  chr12_22627840     ZHar    A    G        0      0        2 
  12  chr12_22627840   Sample    A    G        0      0        2 
  12  chr12_22631949     AAsi    C    G        0      0        2 
  12  chr12_22631949     AKia    C    G        0      0        2 
  12  chr12_22631949     AOna    C    G        0      0        2 
  12  chr12_22631949     ASom    C    G        0      0        2 
  12  chr12_22631949     HCab    C    G        0      0        2 
  12  chr12_22631949     HPrz    C    G        0      0        2 
  12  chr12_22631949     ZBoe    C    G      0.5      1        2 
  12  chr12_22631949     ZGre    C    G        0      0        2 
  12  chr12_22631949     ZHar    C    G        0      0        2 
  12  chr12_22631949   Sample    C    G        0      0        2 
  12  chr12_22632664     AAsi    T    C        0      0        2 
  12  chr12_22632664     AKia    T    C        0      0        2 
  12  chr12_22632664     AOna    T    C        0      0        2 
  12  chr12_22632664     ASom    T    C        0      0        2 
  12  chr12_22632664     HCab    T    C        1      2        2 
  12  chr12_22632664     HPrz    T    C        1      2        2 
  12  chr12_22632664     ZBoe    T    C        0      0        2 
  12  chr12_22632664     ZGre    T    C        0      0        2 
  12  chr12_22632664     ZHar    T    C        0      0        2 
  12  chr12_22632664   Sample    T    C        1      2        2 
  12  chr12_22647418     AAsi    T    C        0      0        2 
  12  chr12_22647418     AKia    T    C        0      0        2 
  12  chr12_22647418     AOna    T    C        0      0        2 
  12  chr12_22647418     ASom    T    C        0      0        2 
  12  chr12_22647418     HCab    T    C        1      2        2 
  12  chr12_22647418     HPrz    T    C        1      2        2 
  12  chr12_22647418     ZBoe    T    C        0      0        2 
  12  chr12_22647418     ZGre    T    C        0      0        2 
  12  chr12_22647418     ZHar    T    C        0      0        2 
  12  chr12_22647418   Sample    T    C        1      2        2 
  12  chr12_22651247     AAsi    A    C        0      0        2 
  12  chr12_22651247     AKia    A    C        0      0        2 
  12  chr12_22651247     AOna    A    C        0      0        2 
  12  chr12_22651247     ASom    A    C        0      0        2 
  12  chr12_22651247     HCab    A    C        1      2        2 
  12  chr12_22651247     HPrz    A    C        1      2        2 
  12  chr12_22651247     ZBoe    A    C        0      0        2 
  12  chr12_22651247     ZGre    A    C        0      0        2 
  12  chr12_22651247     ZHar    A    C        0      0        2 
  12  chr12_22651247   Sample    A    C        1      2        2 
  12  chr12_22660146     AAsi    C    G        0      0        2 
  12  chr12_22660146     AKia    C    G        0      0        2 
  12  chr12_22660146     AOna    C    G        0      0        2 
  12  chr12_22660146     ASom    C    G        0      0        2 
  12  chr12_22660146     HCab    C    G        1      2        2 
  12  chr12_22660146     HPrz    C    G        1      2        2 
  12  chr12_22660146     ZBoe    C    G        0      0        2 
  12  chr12_22660146     ZGre    C    G        0      0        2 
  12  chr12_22660146     ZHar    C    G        0      0        2 
  12  chr12_22660146   Sample    C    G        1      2        2 
  12  chr12_22666069     AAsi    G    T        0      0        2 
  12  chr12_22666069     AKia    G    T        0      0        2 
  12  chr12_22666069     AOna    G    T        0      0        2 
  12  chr12_22666069     ASom    G    T        0      0        2 
  12  chr12_22666069     HCab    G    T        1      2        2 
  12  chr12_22666069     HPrz    G    T        1      2        2 
  12  chr12_22666069     ZBoe    G    T        0      0        2 
  12  chr12_22666069     ZGre    G    T        0      0        2 
  12  chr12_22666069     ZHar    G    T        0      0        2 
  12  chr12_22666069   Sample    G    T        1      2        2 
  12  chr12_22671728     AAsi    A    G        0      0        2 
  12  chr12_22671728     AKia    A    G        1      2        2 
  12  chr12_22671728     AOna    A    G        0      0        2 
  12  chr12_22671728     ASom    A    G        0      0        2 
  12  chr12_22671728     HCab    A    G        0      0        2 
  12  chr12_22671728     HPrz    A    G        0      0        2 
  12  chr12_22671728     ZBoe    A    G        0      0        2 
  12  chr12_22671728     ZGre    A    G        0      0        2 
  12  chr12_22671728     ZHar    A    G        0      0        2 
  12  chr12_22671728   Sample    A    G        0      0        2 
  12  chr12_22685680     AAsi    C    T        0      0        2 
  12  chr12_22685680     AKia    C    T        0      0        2 
  12  chr12_22685680     AOna    C    T        0      0        2 
  12  chr12_22685680     ASom    C    T        0      0        2 
  12  chr12_22685680     HCab    C    T        1      2        2 
  12  chr12_22685680     HPrz    C    T        1      2        2 
  12  chr12_22685680     ZBoe    C    T        0      0        2 
  12  chr12_22685680     ZGre    C    T        0      0        2 
  12  chr12_22685680     ZHar    C    T        0      0        2 
  12  chr12_22685680   Sample    C    T        1      2        2 
  12  chr12_22718885     AAsi    C    A        0      0        2 
  12  chr12_22718885     AKia    C    A        0      0        2 
  12  chr12_22718885     AOna    C    A        0      0        2 
  12  chr12_22718885     ASom    C    A        0      0        2 
  12  chr12_22718885     HCab    C    A        0      0        2 
  12  chr12_22718885     HPrz    C    A        0      0        2 
  12  chr12_22718885     ZBoe    C    A        0      0        2 
  12  chr12_22718885     ZGre    C    A        0      0        2 
  12  chr12_22718885     ZHar    C    A      0.5      1        2 
  12  chr12_22718885   Sample    C    A        0      0        2 
  12  chr12_22751030     AAsi    G    A        0      0        2 
  12  chr12_22751030     AKia    G    A        0      0        2 
  12  chr12_22751030     AOna    G    A        0      0        2 
  12  chr12_22751030     ASom    G    A        0      0        2 
  12  chr12_22751030     HCab    G    A        1      2        2 
  12  chr12_22751030     HPrz    G    A        1      2        2 
  12  chr12_22751030     ZBoe    G    A        0      0        2 
  12  chr12_22751030     ZGre    G    A        0      0        2 
  12  chr12_22751030     ZHar    G    A        0      0        2 
  12  chr12_22751030   Sample    G    A        1      2        2 
  12  chr12_22768481     AAsi    T    C        0      0        2 
  12  chr12_22768481     AKia    T    C        0      0        2 
  12  chr12_22768481     AOna    T    C        0      0        2 
  12  chr12_22768481     ASom    T    C        0      0        2 
  12  chr12_22768481     HCab    T    C        1      2        2 
  12  chr12_22768481     HPrz    T    C        1      2        2 
  12  chr12_22768481     ZBoe    T    C        0      0        2 
  12  chr12_22768481     ZGre    T    C        0      0        2 
  12  chr12_22768481     ZHar    T    C        0      0        2 
  12  chr12_22768481   Sample    T    C        1      2        2 
  12  chr12_22769243     AAsi    G    C        0      0        2 
  12  chr12_22769243     AKia    G    C        0      0        2 
  12  chr12_22769243     AOna    G    C      0.5      1        2 
  12  chr12_22769243     ASom    G    C        0      0        2 
  12  chr12_22769243     HCab    G    C        0      0        2 
  12  chr12_22769243     HPrz    G    C        0      0        2 
  12  chr12_22769243     ZBoe    G    C        0      0        2 
  12  chr12_22769243     ZGre    G    C        0      0        2 
  12  chr12_22769243     ZHar    G    C        0      0        2 
  12  chr12_22769243   Sample    G    C        0      0        2 
  12  chr12_22773986     AAsi    C    A        1      2        2 
  12  chr12_22773986     AKia    C    A        0      0        2 
  12  chr12_22773986     AOna    C    A        0      0        2 
  12  chr12_22773986     ASom    C    A        0      0        2 
  12  chr12_22773986     HCab    C    A        0      0        2 
  12  chr12_22773986     HPrz    C    A        0      0        2 
  12  chr12_22773986     ZBoe    C    A        0      0        2 
  12  chr12_22773986     ZGre    C    A        0      0        2 
  12  chr12_22773986     ZHar    C    A        0      0        2 
  12  chr12_22773986   Sample    C    A        0      0        2 
  12  chr12_22792527     AAsi    T    C        0      0        2 
  12  chr12_22792527     AKia    T    C        1      2        2 
  12  chr12_22792527     AOna    T    C        0      0        2 
  12  chr12_22792527     ASom    T    C        0      0        2 
  12  chr12_22792527     HCab    T    C        0      0        2 
  12  chr12_22792527     HPrz    T    C        0      0        2 
  12  chr12_22792527     ZBoe    T    C        0      0        2 
  12  chr12_22792527     ZGre    T    C        0      0        2 
  12  chr12_22792527     ZHar    T    C        0      0        2 
  12  chr12_22792527   Sample    T    C        0      0        2 
  12  chr12_22792832     AAsi    C    G        1      2        2 
  12  chr12_22792832     AKia    C    G        0      0        2 
  12  chr12_22792832     AOna    C    G        0      0        2 
  12  chr12_22792832     ASom    C    G        1      2        2 
  12  chr12_22792832     HCab    C    G        0      0        2 
  12  chr12_22792832     HPrz    C    G        0      0        2 
  12  chr12_22792832     ZBoe    C    G        0      0        2 
  12  chr12_22792832     ZGre    C    G        0      0        2 
  12  chr12_22792832     ZHar    C    G        0      0        2 
  12  chr12_22792832   Sample    C    G        0      0        2 
  12  chr12_22793820     AAsi    G    C        0      0        2 
  12  chr12_22793820     AKia    G    C        0      0        2 
  12  chr12_22793820     AOna    G    C        0      0        2 
  12  chr12_22793820     ASom    G    C        0      0        2 
  12  chr12_22793820     HCab    G    C        0      0        2 
  12  chr12_22793820     HPrz    G    C        0      0        2 
  12  chr12_22793820     ZBoe    G    C      0.5      1        2 
  12  chr12_22793820     ZGre    G    C        0      0        2 
  12  chr12_22793820     ZHar    G    C        0      0        2 
  12  chr12_22793820   Sample    G    C        0      0        2 
  12  chr12_22806178     AAsi    T    A        1      2        2 
  12  chr12_22806178     AKia    T    A        0      0        2 
  12  chr12_22806178     AOna    T    A        0      0        2 
  12  chr12_22806178     ASom    T    A        1      2        2 
  12  chr12_22806178     HCab    T    A        0      0        2 
  12  chr12_22806178     HPrz    T    A        0      0        2 
  12  chr12_22806178     ZBoe    T    A        0      0        2 
  12  chr12_22806178     ZGre    T    A        0      0        2 
  12  chr12_22806178     ZHar    T    A        0      0        2 
  12  chr12_22806178   Sample    T    A        0      0        2 
  12  chr12_22808434     AAsi    G    A        0      0        2 
  12  chr12_22808434     AKia    G    A        0      0        2 
  12  chr12_22808434     AOna    G    A        0      0        2 
  12  chr12_22808434     ASom    G    A        0      0        2 
  12  chr12_22808434     HCab    G    A        1      2        2 
  12  chr12_22808434     HPrz    G    A        1      2        2 
  12  chr12_22808434     ZBoe    G    A        0      0        2 
  12  chr12_22808434     ZGre    G    A        0      0        2 
  12  chr12_22808434     ZHar    G    A        0      0        2 
  12  chr12_22808434   Sample    G    A        1      2        2 
  12  chr12_22813192     AAsi    G    A        0      0        2 
  12  chr12_22813192     AKia    G    A        0      0        2 
  12  chr12_22813192     AOna    G    A        0      0        2 
  12  chr12_22813192     ASom    G    A        0      0        2 
  12  chr12_22813192     HCab    G    A        1      2        2 
  12  chr12_22813192     HPrz    G    A        1      2        2 
  12  chr12_22813192     ZBoe    G    A        0      0        2 
  12  chr12_22813192     ZGre    G    A        0      0        2 
  12  chr12_22813192     ZHar    G    A        0      0        2 
  12  chr12_22813192   Sample    G    A        1      2        2 
  12  chr12_22813876     AAsi    T    C        0      0        2 
  12  chr12_22813876     AKia    T    C        1      2        2 
  12  chr12_22813876     AOna    T    C        0      0        2 
  12  chr12_22813876     ASom    T    C        0      0        2 
  12  chr12_22813876     HCab    T    C        0      0        2 
  12  chr12_22813876     HPrz    T    C        0      0        2 
  12  chr12_22813876     ZBoe    T    C        0      0        2 
  12  chr12_22813876     ZGre    T    C        0      0        2 
  12  chr12_22813876     ZHar    T    C        0      0        2 
  12  chr12_22813876   Sample    T    C        0      0        2 
  12  chr12_22817973     AAsi    C    T        0      0        2 
  12  chr12_22817973     AKia    C    T        0      0        2 
  12  chr12_22817973     AOna    C    T        0      0        2 
  12  chr12_22817973     ASom    C    T        0      0        2 
  12  chr12_22817973     HCab    C    T        0      0        2 
  12  chr12_22817973     HPrz    C    T        0      0        2 
  12  chr12_22817973     ZBoe    C    T        0      0        2 
  12  chr12_22817973     ZGre    C    T        0      0        2 
  12  chr12_22817973     ZHar    C    T        1      2        2 
  12  chr12_22817973   Sample    C    T        0      0        2 
  12  chr12_22827215     AAsi    G    C        0      0        2 
  12  chr12_22827215     AKia    G    C        0      0        2 
  12  chr12_22827215     AOna    G    C        0      0        2 
  12  chr12_22827215     ASom    G    C        0      0        2 
  12  chr12_22827215     HCab    G    C        1      2        2 
  12  chr12_22827215     HPrz    G    C        1      2        2 
  12  chr12_22827215     ZBoe    G    C        0      0        2 
  12  chr12_22827215     ZGre    G    C        0      0        2 
  12  chr12_22827215     ZHar    G    C        0      0        2 
  12  chr12_22827215   Sample    G    C        1      2        2 
  12  chr12_22834648     AAsi    C    T        0      0        2 
  12  chr12_22834648     AKia    C    T        1      2        2 
  12  chr12_22834648     AOna    C    T        0      0        2 
  12  chr12_22834648     ASom    C    T        0      0        2 
  12  chr12_22834648     HCab    C    T        0      0        2 
  12  chr12_22834648     HPrz    C    T        0      0        2 
  12  chr12_22834648     ZBoe    C    T        0      0        2 
  12  chr12_22834648     ZGre    C    T        0      0        2 
  12  chr12_22834648     ZHar    C    T        0      0        2 
  12  chr12_22834648   Sample    C    T        0      0        2 
  12  chr12_22834876     AAsi    T    C        0      0        2 
  12  chr12_22834876     AKia    T    C        0      0        2 
  12  chr12_22834876     AOna    T    C        0      0        2 
  12  chr12_22834876     ASom    T    C        1      2        2 
  12  chr12_22834876     HCab    T    C        0      0        2 
  12  chr12_22834876     HPrz    T    C        0      0        2 
  12  chr12_22834876     ZBoe    T    C        0      0        2 
  12  chr12_22834876     ZGre    T    C        0      0        2 
  12  chr12_22834876     ZHar    T    C        0      0        2 
  12  chr12_22834876   Sample    T    C        0      0        2 
  12  chr12_22834888     AAsi    G    C        0      0        2 
  12  chr12_22834888     AKia    G    C        0      0        2 
  12  chr12_22834888     AOna    G    C        1      2        2 
  12  chr12_22834888     ASom    G    C        0      0        2 
  12  chr12_22834888     HCab    G    C        0      0        2 
  12  chr12_22834888     HPrz    G    C        0      0        2 
  12  chr12_22834888     ZBoe    G    C        0      0        2 
  12  chr12_22834888     ZGre    G    C        0      0        2 
  12  chr12_22834888     ZHar    G    C        0      0        2 
  12  chr12_22834888   Sample    G    C        0      0        2 
  12  chr12_22836416     AAsi    A    G        0      0        2 
  12  chr12_22836416     AKia    A    G        0      0        2 
  12  chr12_22836416     AOna    A    G        1      2        2 
  12  chr12_22836416     ASom    A    G        0      0        2 
  12  chr12_22836416     HCab    A    G        0      0        2 
  12  chr12_22836416     HPrz    A    G        0      0        2 
  12  chr12_22836416     ZBoe    A    G        0      0        2 
  12  chr12_22836416     ZGre    A    G        0      0        2 
  12  chr12_22836416     ZHar    A    G        0      0        2 
  12  chr12_22836416   Sample    A    G        0      0        2 
  12  chr12_22838444     AAsi    T    C        0      0        2 
  12  chr12_22838444     AKia    T    C        0      0        2 
  12  chr12_22838444     AOna    T    C        0      0        2 
  12  chr12_22838444     ASom    T    C        0      0        2 
  12  chr12_22838444     HCab    T    C        0      0        2 
  12  chr12_22838444     HPrz    T    C      0.5      1        2 
  12  chr12_22838444     ZBoe    T    C        0      0        2 
  12  chr12_22838444     ZGre    T    C        0      0        2 
  12  chr12_22838444     ZHar    T    C        0      0        2 
  12  chr12_22838444   Sample    T    C        1      2        2 
  12  chr12_22846958     AAsi    T    G        0      0        2 
  12  chr12_22846958     AKia    T    G        0      0        2 
  12  chr12_22846958     AOna    T    G        0      0        2 
  12  chr12_22846958     ASom    T    G        0      0        2 
  12  chr12_22846958     HCab    T    G        1      2        2 
  12  chr12_22846958     HPrz    T    G        1      2        2 
  12  chr12_22846958     ZBoe    T    G        0      0        2 
  12  chr12_22846958     ZGre    T    G        0      0        2 
  12  chr12_22846958     ZHar    T    G        0      0        2 
  12  chr12_22846958   Sample    T    G        1      2        2 
  12  chr12_22848579     AAsi    T    C        0      0        2 
  12  chr12_22848579     AKia    T    C        0      0        2 
  12  chr12_22848579     AOna    T    C        0      0        2 
  12  chr12_22848579     ASom    T    C        0      0        2 
  12  chr12_22848579     HCab    T    C        1      2        2 
  12  chr12_22848579     HPrz    T    C        1      2        2 
  12  chr12_22848579     ZBoe    T    C        0      0        2 
  12  chr12_22848579     ZGre    T    C        0      0        2 
  12  chr12_22848579     ZHar    T    C        0      0        2 
  12  chr12_22848579   Sample    T    C        1      2        2 
  12  chr12_22864723     AAsi    A    G        0      0        2 
  12  chr12_22864723     AKia    A    G        1      2        2 
  12  chr12_22864723     AOna    A    G        1      2        2 
  12  chr12_22864723     ASom    A    G        0      0        2 
  12  chr12_22864723     HCab    A    G        0      0        2 
  12  chr12_22864723     HPrz    A    G        0      0        2 
  12  chr12_22864723     ZBoe    A    G        0      0        2 
  12  chr12_22864723     ZGre    A    G        0      0        2 
  12  chr12_22864723     ZHar    A    G        0      0        2 
  12  chr12_22864723   Sample    A    G        0      0        2 
  12  chr12_22867616     AAsi    T    G        0      0        2 
  12  chr12_22867616     AKia    T    G        0      0        2 
  12  chr12_22867616     AOna    T    G        0      0        2 
  12  chr12_22867616     ASom    T    G        0      0        2 
  12  chr12_22867616     HCab    T    G        0      0        2 
  12  chr12_22867616     HPrz    T    G        0      0        2 
  12  chr12_22867616     ZBoe    T    G      0.5      1        2 
  12  chr12_22867616     ZGre    T    G        0      0        2 
  12  chr12_22867616     ZHar    T    G        0      0        2 
  12  chr12_22867616   Sample    T    G        0      0        2 
  12  chr12_22869977     AAsi    C    T        0      0        2 
  12  chr12_22869977     AKia    C    T        0      0        2 
  12  chr12_22869977     AOna    C    T        0      0        2 
  12  chr12_22869977     ASom    C    T        0      0        2 
  12  chr12_22869977     HCab    C    T        1      2        2 
  12  chr12_22869977     HPrz    C    T        1      2        2 
  12  chr12_22869977     ZBoe    C    T        0      0        2 
  12  chr12_22869977     ZGre    C    T        0      0        2 
  12  chr12_22869977     ZHar    C    T        0      0        2 
  12  chr12_22869977   Sample    C    T        1      2        2 
  12  chr12_22886155     AAsi    C    G        0      0        2 
  12  chr12_22886155     AKia    C    G        0      0        2 
  12  chr12_22886155     AOna    C    G        0      0        2 
  12  chr12_22886155     ASom    C    G        1      2        2 
  12  chr12_22886155     HCab    C    G        0      0        2 
  12  chr12_22886155     HPrz    C    G        0      0        2 
  12  chr12_22886155     ZBoe    C    G        0      0        2 
  12  chr12_22886155     ZGre    C    G        0      0        2 
  12  chr12_22886155     ZHar    C    G        0      0        2 
  12  chr12_22886155   Sample    C    G        0      0        2 
  12  chr12_22886764     AAsi    A    G        1      2        2 
  12  chr12_22886764     AKia    A    G        1      2        2 
  12  chr12_22886764     AOna    A    G        1      2        2 
  12  chr12_22886764     ASom    A    G        1      2        2 
  12  chr12_22886764     HCab    A    G        0      0        2 
  12  chr12_22886764     HPrz    A    G        0      0        2 
  12  chr12_22886764     ZBoe    A    G        0      0        2 
  12  chr12_22886764     ZGre    A    G        0      0        2 
  12  chr12_22886764     ZHar    A    G        0      0        2 
  12  chr12_22886764   Sample    A    G        0      0        2 
  12  chr12_22886991     AAsi    G    C      0.5      1        2 
  12  chr12_22886991     AKia    G    C        0      0        2 
  12  chr12_22886991     AOna    G    C        0      0        2 
  12  chr12_22886991     ASom    G    C        0      0        2 
  12  chr12_22886991     HCab    G    C        0      0        2 
  12  chr12_22886991     HPrz    G    C        0      0        2 
  12  chr12_22886991     ZBoe    G    C        0      0        2 
  12  chr12_22886991     ZGre    G    C        0      0        2 
  12  chr12_22886991     ZHar    G    C        0      0        2 
  12  chr12_22886991   Sample    G    C        0      0        2 
  12  chr12_22909105     AAsi    T    A        0      0        2 
  12  chr12_22909105     AKia    T    A        0      0        2 
  12  chr12_22909105     AOna    T    A        0      0        2 
  12  chr12_22909105     ASom    T    A        0      0        2 
  12  chr12_22909105     HCab    T    A        1      2        2 
  12  chr12_22909105     HPrz    T    A        1      2        2 
  12  chr12_22909105     ZBoe    T    A        0      0        2 
  12  chr12_22909105     ZGre    T    A        0      0        2 
  12  chr12_22909105     ZHar    T    A        0      0        2 
  12  chr12_22909105   Sample    T    A        1      2        2 
  12  chr12_22913113     AAsi    C    G        1      2        2 
  12  chr12_22913113     AKia    C    G        0      0        2 
  12  chr12_22913113     AOna    C    G        0      0        2 
  12  chr12_22913113     ASom    C    G        1      2        2 
  12  chr12_22913113     HCab    C    G        0      0        2 
  12  chr12_22913113     HPrz    C    G        0      0        2 
  12  chr12_22913113     ZBoe    C    G        0      0        2 
  12  chr12_22913113     ZGre    C    G        0      0        2 
  12  chr12_22913113     ZHar    C    G        0      0        2 
  12  chr12_22913113   Sample    C    G        0      0        2 
  12  chr12_22923036     AAsi    T    C        0      0        2 
  12  chr12_22923036     AKia    T    C        0      0        2 
  12  chr12_22923036     AOna    T    C        0      0        2 
  12  chr12_22923036     ASom    T    C        0      0        2 
  12  chr12_22923036     HCab    T    C        1      2        2 
  12  chr12_22923036     HPrz    T    C        1      2        2 
  12  chr12_22923036     ZBoe    T    C        0      0        2 
  12  chr12_22923036     ZGre    T    C        0      0        2 
  12  chr12_22923036     ZHar    T    C        0      0        2 
  12  chr12_22923036   Sample    T    C        1      2        2 
  12  chr12_22925217     AAsi    A    G        0      0        2 
  12  chr12_22925217     AKia    A    G        0      0        2 
  12  chr12_22925217     AOna    A    G        0      0        2 
  12  chr12_22925217     ASom    A    G        0      0        2 
  12  chr12_22925217     HCab    A    G        0      0        2 
  12  chr12_22925217     HPrz    A    G        0      0        2 
  12  chr12_22925217     ZBoe    A    G      0.5      1        2 
  12  chr12_22925217     ZGre    A    G        0      0        2 
  12  chr12_22925217     ZHar    A    G        0      0        2 
  12  chr12_22925217   Sample    A    G        0      0        2 
  12  chr12_22927244     AAsi    C    G        0      0        2 
  12  chr12_22927244     AKia    C    G        0      0        2 
  12  chr12_22927244     AOna    C    G      0.5      1        2 
  12  chr12_22927244     ASom    C    G        0      0        2 
  12  chr12_22927244     HCab    C    G        0      0        2 
  12  chr12_22927244     HPrz    C    G        0      0        2 
  12  chr12_22927244     ZBoe    C    G        0      0        2 
  12  chr12_22927244     ZGre    C    G        0      0        2 
  12  chr12_22927244     ZHar    C    G        0      0        2 
  12  chr12_22927244   Sample    C    G        0      0        2 
  12  chr12_22937214     AAsi    T    C        0      0        2 
  12  chr12_22937214     AKia    T    C        0      0        2 
  12  chr12_22937214     AOna    T    C        0      0        2 
  12  chr12_22937214     ASom    T    C        0      0        2 
  12  chr12_22937214     HCab    T    C        0      0        2 
  12  chr12_22937214     HPrz    T    C        0      0        2 
  12  chr12_22937214     ZBoe    T    C        0      0        2 
  12  chr12_22937214     ZGre    T    C        1      2        2 
  12  chr12_22937214     ZHar    T    C        0      0        2 
  12  chr12_22937214   Sample    T    C        0      0        2 
  12  chr12_22937433     AAsi    T    G        1      2        2 
  12  chr12_22937433     AKia    T    G        0      0        2 
  12  chr12_22937433     AOna    T    G        0      0        2 
  12  chr12_22937433     ASom    T    G        1      2        2 
  12  chr12_22937433     HCab    T    G        0      0        2 
  12  chr12_22937433     HPrz    T    G        0      0        2 
  12  chr12_22937433     ZBoe    T    G        0      0        2 
  12  chr12_22937433     ZGre    T    G        0      0        2 
  12  chr12_22937433     ZHar    T    G        0      0        2 
  12  chr12_22937433   Sample    T    G        0      0        2 
  12  chr12_22946792     AAsi    G    C        0      0        2 
  12  chr12_22946792     AKia    G    C        0      0        2 
  12  chr12_22946792     AOna    G    C        0      0        2 
  12  chr12_22946792     ASom    G    C        0      0        2 
  12  chr12_22946792     HCab    G    C        0      0        2 
  12  chr12_22946792     HPrz    G    C        0      0        2 
  12  chr12_22946792     ZBoe    G    C        1      2        2 
  12  chr12_22946792     ZGre    G    C        0      0        2 
  12  chr12_22946792     ZHar    G    C        0      0        2 
  12  chr12_22946792   Sample    G    C        0      0        2 
  12  chr12_22951598     AAsi    T    C        0      0        2 
  12  chr12_22951598     AKia    T    C        0      0        2 
  12  chr12_22951598     AOna    T    C        0      0        2 
  12  chr12_22951598     ASom    T    C        0      0        2 
  12  chr12_22951598     HCab    T    C        0      0        2 
  12  chr12_22951598     HPrz    T    C        0      0        2 
  12  chr12_22951598     ZBoe    T    C        1      2        2 
  12  chr12_22951598     ZGre    T    C        0      0        2 
  12  chr12_22951598     ZHar    T    C        0      0        2 
  12  chr12_22951598   Sample    T    C        0      0        2 
  12  chr12_22962767     AAsi    A    G        0      0        2 
  12  chr12_22962767     AKia    A    G        0      0        2 
  12  chr12_22962767     AOna    A    G      0.5      1        2 
  12  chr12_22962767     ASom    A    G        0      0        2 
  12  chr12_22962767     HCab    A    G        0      0        2 
  12  chr12_22962767     HPrz    A    G        0      0        2 
  12  chr12_22962767     ZBoe    A    G        0      0        2 
  12  chr12_22962767     ZGre    A    G        0      0        2 
  12  chr12_22962767     ZHar    A    G        0      0        2 
  12  chr12_22962767   Sample    A    G        0      0        2 
  12  chr12_22965645     AAsi    C    A        1      2        2 
  12  chr12_22965645     AKia    C    A        0      0        2 
  12  chr12_22965645     AOna    C    A        0      0        2 
  12  chr12_22965645     ASom    C    A        1      2        2 
  12  chr12_22965645     HCab    C    A        1      2        2 
  12  chr12_22965645     HPrz    C    A        1      2        2 
  12  chr12_22965645     ZBoe    C    A        0      0        2 
  12  chr12_22965645     ZGre    C    A        0      0        2 
  12  chr12_22965645     ZHar    C    A        0      0        2 
  12  chr12_22965645   Sample    C    A        1      2        2 
  12  chr12_22966197     AAsi    A    G        0      0        2 
  12  chr12_22966197     AKia    A    G        0      0        2 
  12  chr12_22966197     AOna    A    G        0      0        2 
  12  chr12_22966197     ASom    A    G        0      0        2 
  12  chr12_22966197     HCab    A    G        0      0        2 
  12  chr12_22966197     HPrz    A    G        0      0        2 
  12  chr12_22966197     ZBoe    A    G        1      2        2 
  12  chr12_22966197     ZGre    A    G        0      0        2 
  12  chr12_22966197     ZHar    A    G        0      0        2 
  12  chr12_22966197   Sample    A    G        0      0        2 
  12  chr12_22968316     AAsi    G    A        0      0        2 
  12  chr12_22968316     AKia    G    A        0      0        2 
  12  chr12_22968316     AOna    G    A        0      0        2 
  12  chr12_22968316     ASom    G    A        0      0        2 
  12  chr12_22968316     HCab    G    A        1      2        2 
  12  chr12_22968316     HPrz    G    A        1      2        2 
  12  chr12_22968316     ZBoe    G    A        0      0        2 
  12  chr12_22968316     ZGre    G    A        0      0        2 
  12  chr12_22968316     ZHar    G    A        0      0        2 
  12  chr12_22968316   Sample    G    A        1      2        2 
  12  chr12_22993431     AAsi    C    T        0      0        2 
  12  chr12_22993431     AKia    C    T        0      0        2 
  12  chr12_22993431     AOna    C    T        0      0        2 
  12  chr12_22993431     ASom    C    T        0      0        2 
  12  chr12_22993431     HCab    C    T        1      2        2 
  12  chr12_22993431     HPrz    C    T        1      2        2 
  12  chr12_22993431     ZBoe    C    T        0      0        2 
  12  chr12_22993431     ZGre    C    T        0      0        2 
  12  chr12_22993431     ZHar    C    T        0      0        2 
  12  chr12_22993431   Sample    C    T        1      2        2 
  12  chr12_23020732     AAsi    T    G        0      0        2 
  12  chr12_23020732     AKia    T    G        0      0        2 
  12  chr12_23020732     AOna    T    G        0      0        2 
  12  chr12_23020732     ASom    T    G        0      0        2 
  12  chr12_23020732     HCab    T    G        0      0        2 
  12  chr12_23020732     HPrz    T    G        0      0        2 
  12  chr12_23020732     ZBoe    T    G        0      0        2 
  12  chr12_23020732     ZGre    T    G      0.5      1        2 
  12  chr12_23020732     ZHar    T    G        0      0        2 
  12  chr12_23020732   Sample    T    G        0      0        2 
  12  chr12_23023818     AAsi    C    G        0      0        2 
  12  chr12_23023818     AKia    C    G        0      0        2 
  12  chr12_23023818     AOna    C    G        0      0        2 
  12  chr12_23023818     ASom    C    G        0      0        2 
  12  chr12_23023818     HCab    C    G        1      2        2 
  12  chr12_23023818     HPrz    C    G        1      2        2 
  12  chr12_23023818     ZBoe    C    G        0      0        2 
  12  chr12_23023818     ZGre    C    G        0      0        2 
  12  chr12_23023818     ZHar    C    G        0      0        2 
  12  chr12_23023818   Sample    C    G        1      2        2 
  12  chr12_23023875     AAsi    A    C        1      2        2 
  12  chr12_23023875     AKia    A    C        1      2        2 
  12  chr12_23023875     AOna    A    C        1      2        2 
  12  chr12_23023875     ASom    A    C        1      2        2 
  12  chr12_23023875     HCab    A    C        0      0        2 
  12  chr12_23023875     HPrz    A    C        0      0        2 
  12  chr12_23023875     ZBoe    A    C        0      0        2 
  12  chr12_23023875     ZGre    A    C        0      0        2 
  12  chr12_23023875     ZHar    A    C        0      0        2 
  12  chr12_23023875   Sample    A    C        0      0        2 
  12  chr12_23034250     AAsi    A    G        0      0        2 
  12  chr12_23034250     AKia    A    G        0      0        2 
  12  chr12_23034250     AOna    A    G        0      0        2 
  12  chr12_23034250     ASom    A    G        0      0        2 
  12  chr12_23034250     HCab    A    G        0      0        2 
  12  chr12_23034250     HPrz    A    G        0      0        2 
  12  chr12_23034250     ZBoe    A    G      0.5      1        2 
  12  chr12_23034250     ZGre    A    G        0      0        2 
  12  chr12_23034250     ZHar    A    G        0      0        2 
  12  chr12_23034250   Sample    A    G        0      0        2 
  12  chr12_23047910     AAsi    C    A        0      0        2 
  12  chr12_23047910     AKia    C    A        0      0        2 
  12  chr12_23047910     AOna    C    A        0      0        2 
  12  chr12_23047910     ASom    C    A        0      0        2 
  12  chr12_23047910     HCab    C    A        1      2        2 
  12  chr12_23047910     HPrz    C    A        1      2        2 
  12  chr12_23047910     ZBoe    C    A        0      0        2 
  12  chr12_23047910     ZGre    C    A        0      0        2 
  12  chr12_23047910     ZHar    C    A        0      0        2 
  12  chr12_23047910   Sample    C    A        1      2        2 
  12  chr12_23059284     AAsi    T    G        0      0        2 
  12  chr12_23059284     AKia    T    G        0      0        2 
  12  chr12_23059284     AOna    T    G        0      0        2 
  12  chr12_23059284     ASom    T    G        0      0        2 
  12  chr12_23059284     HCab    T    G        1      2        2 
  12  chr12_23059284     HPrz    T    G        1      2        2 
  12  chr12_23059284     ZBoe    T    G        0      0        2 
  12  chr12_23059284     ZGre    T    G        0      0        2 
  12  chr12_23059284     ZHar    T    G        0      0        2 
  12  chr12_23059284   Sample    T    G        0      0        2 
  12  chr12_23060235     AAsi    A    G        0      0        2 
  12  chr12_23060235     AKia    A    G        0      0        2 
  12  chr12_23060235     AOna    A    G        0      0        2 
  12  chr12_23060235     ASom    A    G        0      0        2 
  12  chr12_23060235     HCab    A    G        1      2        2 
  12  chr12_23060235     HPrz    A    G        1      2        2 
  12  chr12_23060235     ZBoe    A    G        0      0        2 
  12  chr12_23060235     ZGre    A    G        0      0        2 
  12  chr12_23060235     ZHar    A    G        0      0        2 
  12  chr12_23060235   Sample    A    G        1      2        2 
  12  chr12_23068382     AAsi    A    C        0      0        2 
  12  chr12_23068382     AKia    A    C        0      0        2 
  12  chr12_23068382     AOna    A    C        0      0        2 
  12  chr12_23068382     ASom    A    C        0      0        2 
  12  chr12_23068382     HCab    A    C        1      2        2 
  12  chr12_23068382     HPrz    A    C        1      2        2 
  12  chr12_23068382     ZBoe    A    C        0      0        2 
  12  chr12_23068382     ZGre    A    C        0      0        2 
  12  chr12_23068382     ZHar    A    C        0      0        2 
  12  chr12_23068382   Sample    A    C        1      2        2 
  12  chr12_23068619     AAsi    T    C        0      0        2 
  12  chr12_23068619     AKia    T    C        0      0        2 
  12  chr12_23068619     AOna    T    C        0      0        2 
  12  chr12_23068619     ASom    T    C        0      0        2 
  12  chr12_23068619     HCab    T    C        1      2        2 
  12  chr12_23068619     HPrz    T    C        1      2        2 
  12  chr12_23068619     ZBoe    T    C        0      0        2 
  12  chr12_23068619     ZGre    T    C        0      0        2 
  12  chr12_23068619     ZHar    T    C        0      0        2 
  12  chr12_23068619   Sample    T    C        0      0        2 
  12  chr12_23101083     AAsi    T    C        1      2        2 
  12  chr12_23101083     AKia    T    C        0      0        2 
  12  chr12_23101083     AOna    T    C        0      0        2 
  12  chr12_23101083     ASom    T    C        1      2        2 
  12  chr12_23101083     HCab    T    C        0      0        2 
  12  chr12_23101083     HPrz    T    C        0      0        2 
  12  chr12_23101083     ZBoe    T    C        0      0        2 
  12  chr12_23101083     ZGre    T    C        0      0        2 
  12  chr12_23101083     ZHar    T    C        0      0        2 
  12  chr12_23101083   Sample    T    C        0      0        2 
  12  chr12_23106064     AAsi    G    A        0      0        2 
  12  chr12_23106064     AKia    G    A        0      0        2 
  12  chr12_23106064     AOna    G    A      0.5      1        2 
  12  chr12_23106064     ASom    G    A        0      0        2 
  12  chr12_23106064     HCab    G    A        0      0        2 
  12  chr12_23106064     HPrz    G    A        0      0        2 
  12  chr12_23106064     ZBoe    G    A        0      0        2 
  12  chr12_23106064     ZGre    G    A        0      0        2 
  12  chr12_23106064     ZHar    G    A        0      0        2 
  12  chr12_23106064   Sample    G    A        0      0        2 
  12  chr12_23108045     AAsi    T    C        0      0        2 
  12  chr12_23108045     AKia    T    C        0      0        2 
  12  chr12_23108045     AOna    T    C        0      0        2 
  12  chr12_23108045     ASom    T    C        0      0        2 
  12  chr12_23108045     HCab    T    C        1      2        2 
  12  chr12_23108045     HPrz    T    C        1      2        2 
  12  chr12_23108045     ZBoe    T    C        0      0        2 
  12  chr12_23108045     ZGre    T    C        0      0        2 
  12  chr12_23108045     ZHar    T    C        0      0        2 
  12  chr12_23108045   Sample    T    C        1      2        2 
  12  chr12_23116761     AAsi    G    A        0      0        2 
  12  chr12_23116761     AKia    G    A        0      0        2 
  12  chr12_23116761     AOna    G    A        0      0        2 
  12  chr12_23116761     ASom    G    A        0      0        2 
  12  chr12_23116761     HCab    G    A        1      2        2 
  12  chr12_23116761     HPrz    G    A        1      2        2 
  12  chr12_23116761     ZBoe    G    A        0      0        2 
  12  chr12_23116761     ZGre    G    A        0      0        2 
  12  chr12_23116761     ZHar    G    A        0      0        2 
  12  chr12_23116761   Sample    G    A        1      2        2 
  12  chr12_23124732     AAsi    T    C        0      0        2 
  12  chr12_23124732     AKia    T    C        0      0        2 
  12  chr12_23124732     AOna    T    C        0      0        2 
  12  chr12_23124732     ASom    T    C        0      0        2 
  12  chr12_23124732     HCab    T    C        1      2        2 
  12  chr12_23124732     HPrz    T    C        1      2        2 
  12  chr12_23124732     ZBoe    T    C        0      0        2 
  12  chr12_23124732     ZGre    T    C        0      0        2 
  12  chr12_23124732     ZHar    T    C        0      0        2 
  12  chr12_23124732   Sample    T    C        1      2        2 
  12  chr12_23126902     AAsi    A    G        0      0        2 
  12  chr12_23126902     AKia    A    G        0      0        2 
  12  chr12_23126902     AOna    A    G        0      0        2 
  12  chr12_23126902     ASom    A    G        0      0        2 
  12  chr12_23126902     HCab    A    G      0.5      1        2 
  12  chr12_23126902     HPrz    A    G        0      0        2 
  12  chr12_23126902     ZBoe    A    G        0      0        2 
  12  chr12_23126902     ZGre    A    G        0      0        2 
  12  chr12_23126902     ZHar    A    G        0      0        2 
  12  chr12_23126902   Sample    A    G        0      0        2 
  12  chr12_23127158     AAsi    C    G      0.5      1        2 
  12  chr12_23127158     AKia    C    G        0      0        2 
  12  chr12_23127158     AOna    C    G        0      0        2 
  12  chr12_23127158     ASom    C    G        0      0        2 
  12  chr12_23127158     HCab    C    G        0      0        2 
  12  chr12_23127158     HPrz    C    G        0      0        2 
  12  chr12_23127158     ZBoe    C    G        0      0        2 
  12  chr12_23127158     ZGre    C    G        0      0        2 
  12  chr12_23127158     ZHar    C    G        0      0        2 
  12  chr12_23127158   Sample    C    G        0      0        2 
  12  chr12_23135805     AAsi    T    C        0      0        2 
  12  chr12_23135805     AKia    T    C        1      2        2 
  12  chr12_23135805     AOna    T    C        0      0        2 
  12  chr12_23135805     ASom    T    C        0      0        2 
  12  chr12_23135805     HCab    T    C        0      0        2 
  12  chr12_23135805     HPrz    T    C        0      0        2 
  12  chr12_23135805     ZBoe    T    C        0      0        2 
  12  chr12_23135805     ZGre    T    C        0      0        2 
  12  chr12_23135805     ZHar    T    C        0      0        2 
  12  chr12_23135805   Sample    T    C        0      0        2 
  12  chr12_23155641     AAsi    T    C        1      2        2 
  12  chr12_23155641     AKia    T    C        0      0        2 
  12  chr12_23155641     AOna    T    C        0      0        2 
  12  chr12_23155641     ASom    T    C        1      2        2 
  12  chr12_23155641     HCab    T    C        0      0        2 
  12  chr12_23155641     HPrz    T    C        0      0        2 
  12  chr12_23155641     ZBoe    T    C        0      0        2 
  12  chr12_23155641     ZGre    T    C        0      0        2 
  12  chr12_23155641     ZHar    T    C        0      0        2 
  12  chr12_23155641   Sample    T    C        0      0        2 
  12  chr12_23156965     AAsi    T    C        0      0        2 
  12  chr12_23156965     AKia    T    C        0      0        2 
  12  chr12_23156965     AOna    T    C        0      0        2 
  12  chr12_23156965     ASom    T    C        0      0        2 
  12  chr12_23156965     HCab    T    C        0      0        2 
  12  chr12_23156965     HPrz    T    C        0      0        2 
  12  chr12_23156965     ZBoe    T    C        0      0        2 
  12  chr12_23156965     ZGre    T    C        1      2        2 
  12  chr12_23156965     ZHar    T    C        0      0        2 
  12  chr12_23156965   Sample    T    C        0      0        2 
  12  chr12_23159118     AAsi    T    C        0      0        2 
  12  chr12_23159118     AKia    T    C        0      0        2 
  12  chr12_23159118     AOna    T    C        0      0        2 
  12  chr12_23159118     ASom    T    C        0      0        2 
  12  chr12_23159118     HCab    T    C        0      0        2 
  12  chr12_23159118     HPrz    T    C        0      0        2 
  12  chr12_23159118     ZBoe    T    C      0.5      1        2 
  12  chr12_23159118     ZGre    T    C        0      0        2 
  12  chr12_23159118     ZHar    T    C        0      0        2 
  12  chr12_23159118   Sample    T    C        0      0        2 
  12  chr12_23161180     AAsi    A    G        0      0        2 
  12  chr12_23161180     AKia    A    G        0      0        2 
  12  chr12_23161180     AOna    A    G        0      0        2 
  12  chr12_23161180     ASom    A    G        0      0        2 
  12  chr12_23161180     HCab    A    G        1      2        2 
  12  chr12_23161180     HPrz    A    G        1      2        2 
  12  chr12_23161180     ZBoe    A    G        0      0        2 
  12  chr12_23161180     ZGre    A    G        0      0        2 
  12  chr12_23161180     ZHar    A    G        0      0        2 
  12  chr12_23161180   Sample    A    G        1      2        2 
  12  chr12_23173538     AAsi    G    A        0      0        2 
  12  chr12_23173538     AKia    G    A        0      0        2 
  12  chr12_23173538     AOna    G    A        0      0        2 
  12  chr12_23173538     ASom    G    A        0      0        2 
  12  chr12_23173538     HCab    G    A        1      2        2 
  12  chr12_23173538     HPrz    G    A        1      2        2 
  12  chr12_23173538     ZBoe    G    A        0      0        2 
  12  chr12_23173538     ZGre    G    A        0      0        2 
  12  chr12_23173538     ZHar    G    A        0      0        2 
  12  chr12_23173538   Sample    G    A        1      2        2 
  12  chr12_23182588     AAsi    T    C        0      0        2 
  12  chr12_23182588     AKia    T    C        1      2        2 
  12  chr12_23182588     AOna    T    C        1      2        2 
  12  chr12_23182588     ASom    T    C        0      0        2 
  12  chr12_23182588     HCab    T    C        0      0        2 
  12  chr12_23182588     HPrz    T    C        0      0        2 
  12  chr12_23182588     ZBoe    T    C        0      0        2 
  12  chr12_23182588     ZGre    T    C        0      0        2 
  12  chr12_23182588     ZHar    T    C        0      0        2 
  12  chr12_23182588   Sample    T    C        0      0        2 
  12  chr12_23184258     AAsi    C    T        1      2        2 
  12  chr12_23184258     AKia    C    T        0      0        2 
  12  chr12_23184258     AOna    C    T        0      0        2 
  12  chr12_23184258     ASom    C    T        1      2        2 
  12  chr12_23184258     HCab    C    T        0      0        2 
  12  chr12_23184258     HPrz    C    T        0      0        2 
  12  chr12_23184258     ZBoe    C    T        0      0        2 
  12  chr12_23184258     ZGre    C    T        0      0        2 
  12  chr12_23184258     ZHar    C    T        0      0        2 
  12  chr12_23184258   Sample    C    T        0      0        2 
  12  chr12_23184486     AAsi    G    A        0      0        2 
  12  chr12_23184486     AKia    G    A        0      0        2 
  12  chr12_23184486     AOna    G    A        0      0        2 
  12  chr12_23184486     ASom    G    A        0      0        2 
  12  chr12_23184486     HCab    G    A        1      2        2 
  12  chr12_23184486     HPrz    G    A        1      2        2 
  12  chr12_23184486     ZBoe    G    A        0      0        2 
  12  chr12_23184486     ZGre    G    A        0      0        2 
  12  chr12_23184486     ZHar    G    A        0      0        2 
  12  chr12_23184486   Sample    G    A        1      2        2 
  12  chr12_23193813     AAsi    G    C        0      0        2 
  12  chr12_23193813     AKia    G    C        0      0        2 
  12  chr12_23193813     AOna    G    C        0      0        2 
  12  chr12_23193813     ASom    G    C        0      0        2 
  12  chr12_23193813     HCab    G    C        1      2        2 
  12  chr12_23193813     HPrz    G    C        1      2        2 
  12  chr12_23193813     ZBoe    G    C        0      0        2 
  12  chr12_23193813     ZGre    G    C        0      0        2 
  12  chr12_23193813     ZHar    G    C        0      0        2 
  12  chr12_23193813   Sample    G    C        1      2        2 
  12  chr12_23195222     AAsi    T    C        0      0        2 
  12  chr12_23195222     AKia    T    C        0      0        2 
  12  chr12_23195222     AOna    T    C        0      0        2 
  12  chr12_23195222     ASom    T    C        0      0        2 
  12  chr12_23195222     HCab    T    C        1      2        2 
  12  chr12_23195222     HPrz    T    C        1      2        2 
  12  chr12_23195222     ZBoe    T    C        0      0        2 
  12  chr12_23195222     ZGre    T    C        0      0        2 
  12  chr12_23195222     ZHar    T    C        0      0        2 
  12  chr12_23195222   Sample    T    C        1      2        2 
  12  chr12_23197673     AAsi    T    G        0      0        2 
  12  chr12_23197673     AKia    T    G        0      0        2 
  12  chr12_23197673     AOna    T    G        0      0        2 
  12  chr12_23197673     ASom    T    G        0      0        2 
  12  chr12_23197673     HCab    T    G        1      2        2 
  12  chr12_23197673     HPrz    T    G        1      2        2 
  12  chr12_23197673     ZBoe    T    G        0      0        2 
  12  chr12_23197673     ZGre    T    G        0      0        2 
  12  chr12_23197673     ZHar    T    G        0      0        2 
  12  chr12_23197673   Sample    T    G        1      2        2 
  12  chr12_23199972     AAsi    C    T        0      0        2 
  12  chr12_23199972     AKia    C    T        0      0        2 
  12  chr12_23199972     AOna    C    T        0      0        2 
  12  chr12_23199972     ASom    C    T        0      0        2 
  12  chr12_23199972     HCab    C    T        0      0        2 
  12  chr12_23199972     HPrz    C    T        0      0        2 
  12  chr12_23199972     ZBoe    C    T        1      2        2 
  12  chr12_23199972     ZGre    C    T        0      0        2 
  12  chr12_23199972     ZHar    C    T        0      0        2 
  12  chr12_23199972   Sample    C    T        0      0        2 
  12  chr12_23201087     AAsi    A    G        0      0        2 
  12  chr12_23201087     AKia    A    G        0      0        2 
  12  chr12_23201087     AOna    A    G        0      0        2 
  12  chr12_23201087     ASom    A    G        0      0        2 
  12  chr12_23201087     HCab    A    G        0      0        2 
  12  chr12_23201087     HPrz    A    G        0      0        2 
  12  chr12_23201087     ZBoe    A    G        1      2        2 
  12  chr12_23201087     ZGre    A    G        0      0        2 
  12  chr12_23201087     ZHar    A    G        0      0        2 
  12  chr12_23201087   Sample    A    G        1      2        2 
  12  chr12_23202379     AAsi    C    T        0      0        2 
  12  chr12_23202379     AKia    C    T        0      0        2 
  12  chr12_23202379     AOna    C    T        0      0        2 
  12  chr12_23202379     ASom    C    T        0      0        2 
  12  chr12_23202379     HCab    C    T        1      2        2 
  12  chr12_23202379     HPrz    C    T        1      2        2 
  12  chr12_23202379     ZBoe    C    T        0      0        2 
  12  chr12_23202379     ZGre    C    T        0      0        2 
  12  chr12_23202379     ZHar    C    T        0      0        2 
  12  chr12_23202379   Sample    C    T        1      2        2 
  12  chr12_23203977     AAsi    G    A        0      0        2 
  12  chr12_23203977     AKia    G    A        0      0        2 
  12  chr12_23203977     AOna    G    A        0      0        2 
  12  chr12_23203977     ASom    G    A        0      0        2 
  12  chr12_23203977     HCab    G    A        1      2        2 
  12  chr12_23203977     HPrz    G    A        1      2        2 
  12  chr12_23203977     ZBoe    G    A        0      0        2 
  12  chr12_23203977     ZGre    G    A        0      0        2 
  12  chr12_23203977     ZHar    G    A        0      0        2 
  12  chr12_23203977   Sample    G    A        1      2        2 
  12  chr12_23204211     AAsi    A    G        0      0        2 
  12  chr12_23204211     AKia    A    G        0      0        2 
  12  chr12_23204211     AOna    A    G        0      0        2 
  12  chr12_23204211     ASom    A    G        0      0        2 
  12  chr12_23204211     HCab    A    G        0      0        2 
  12  chr12_23204211     HPrz    A    G        0      0        2 
  12  chr12_23204211     ZBoe    A    G      0.5      1        2 
  12  chr12_23204211     ZGre    A    G        0      0        2 
  12  chr12_23204211     ZHar    A    G        0      0        2 
  12  chr12_23204211   Sample    A    G        0      0        2 
  12  chr12_23205849     AAsi    C    G        0      0        2 
  12  chr12_23205849     AKia    C    G        0      0        2 
  12  chr12_23205849     AOna    C    G        0      0        2 
  12  chr12_23205849     ASom    C    G        0      0        2 
  12  chr12_23205849     HCab    C    G        0      0        2 
  12  chr12_23205849     HPrz    C    G        0      0        2 
  12  chr12_23205849     ZBoe    C    G        1      2        2 
  12  chr12_23205849     ZGre    C    G        0      0        2 
  12  chr12_23205849     ZHar    C    G        0      0        2 
  12  chr12_23205849   Sample    C    G        0      0        2 
  12  chr12_23208626     AAsi    A    C        0      0        2 
  12  chr12_23208626     AKia    A    C        0      0        2 
  12  chr12_23208626     AOna    A    C        0      0        2 
  12  chr12_23208626     ASom    A    C        0      0        2 
  12  chr12_23208626     HCab    A    C        0      0        2 
  12  chr12_23208626     HPrz    A    C        0      0        2 
  12  chr12_23208626     ZBoe    A    C        0      0        2 
  12  chr12_23208626     ZGre    A    C        0      0        2 
  12  chr12_23208626     ZHar    A    C        1      2        2 
  12  chr12_23208626   Sample    A    C        0      0        2 
  12  chr12_23210999     AAsi    T    C        0      0        2 
  12  chr12_23210999     AKia    T    C        0      0        2 
  12  chr12_23210999     AOna    T    C        0      0        2 
  12  chr12_23210999     ASom    T    C        0      0        2 
  12  chr12_23210999     HCab    T    C        0      0        2 
  12  chr12_23210999     HPrz    T    C        0      0        2 
  12  chr12_23210999     ZBoe    T    C        0      0        2 
  12  chr12_23210999     ZGre    T    C        0      0        2 
  12  chr12_23210999     ZHar    T    C        1      2        2 
  12  chr12_23210999   Sample    T    C        0      0        2 
  12  chr12_23214382     AAsi    T    C        0      0        2 
  12  chr12_23214382     AKia    T    C        0      0        2 
  12  chr12_23214382     AOna    T    C        0      0        2 
  12  chr12_23214382     ASom    T    C        0      0        2 
  12  chr12_23214382     HCab    T    C        0      0        2 
  12  chr12_23214382     HPrz    T    C        0      0        2 
  12  chr12_23214382     ZBoe    T    C      0.5      1        2 
  12  chr12_23214382     ZGre    T    C        0      0        2 
  12  chr12_23214382     ZHar    T    C        1      2        2 
  12  chr12_23214382   Sample    T    C        0      0        2 
  12  chr12_23222233     AAsi    G    C        0      0        2 
  12  chr12_23222233     AKia    G    C        0      0        2 
  12  chr12_23222233     AOna    G    C        0      0        2 
  12  chr12_23222233     ASom    G    C        0      0        2 
  12  chr12_23222233     HCab    G    C        1      2        2 
  12  chr12_23222233     HPrz    G    C        1      2        2 
  12  chr12_23222233     ZBoe    G    C        0      0        2 
  12  chr12_23222233     ZGre    G    C        0      0        2 
  12  chr12_23222233     ZHar    G    C        0      0        2 
  12  chr12_23222233   Sample    G    C        1      2        2 
  12  chr12_23225707     AAsi    C    T        0      0        2 
  12  chr12_23225707     AKia    C    T        0      0        2 
  12  chr12_23225707     AOna    C    T        0      0        2 
  12  chr12_23225707     ASom    C    T        0      0        2 
  12  chr12_23225707     HCab    C    T        1      2        2 
  12  chr12_23225707     HPrz    C    T        1      2        2 
  12  chr12_23225707     ZBoe    C    T        0      0        2 
  12  chr12_23225707     ZGre    C    T        0      0        2 
  12  chr12_23225707     ZHar    C    T        0      0        2 
  12  chr12_23225707   Sample    C    T        1      2        2 
  12  chr12_23226872     AAsi    C    T        0      0        2 
  12  chr12_23226872     AKia    C    T        0      0        2 
  12  chr12_23226872     AOna    C    T        0      0        2 
  12  chr12_23226872     ASom    C    T        0      0        2 
  12  chr12_23226872     HCab    C    T        1      2        2 
  12  chr12_23226872     HPrz    C    T        1      2        2 
  12  chr12_23226872     ZBoe    C    T        0      0        2 
  12  chr12_23226872     ZGre    C    T        0      0        2 
  12  chr12_23226872     ZHar    C    T        0      0        2 
  12  chr12_23226872   Sample    C    T        1      2        2 
  12  chr12_23227565     AAsi    C    T        0      0        2 
  12  chr12_23227565     AKia    C    T        0      0        2 
  12  chr12_23227565     AOna    C    T        0      0        2 
  12  chr12_23227565     ASom    C    T        0      0        2 
  12  chr12_23227565     HCab    C    T        1      2        2 
  12  chr12_23227565     HPrz    C    T        1      2        2 
  12  chr12_23227565     ZBoe    C    T        0      0        2 
  12  chr12_23227565     ZGre    C    T        0      0        2 
  12  chr12_23227565     ZHar    C    T        0      0        2 
  12  chr12_23227565   Sample    C    T        1      2        2 
  12  chr12_23229418     AAsi    C    A        0      0        2 
  12  chr12_23229418     AKia    C    A        0      0        2 
  12  chr12_23229418     AOna    C    A        0      0        2 
  12  chr12_23229418     ASom    C    A        0      0        2 
  12  chr12_23229418     HCab    C    A        0      0        2 
  12  chr12_23229418     HPrz    C    A        0      0        2 
  12  chr12_23229418     ZBoe    C    A      0.5      1        2 
  12  chr12_23229418     ZGre    C    A        0      0        2 
  12  chr12_23229418     ZHar    C    A        0      0        2 
  12  chr12_23229418   Sample    C    A        0      0        2 
  12  chr12_23229913     AAsi    C    G      0.5      1        2 
  12  chr12_23229913     AKia    C    G        0      0        2 
  12  chr12_23229913     AOna    C    G        0      0        2 
  12  chr12_23229913     ASom    C    G        1      2        2 
  12  chr12_23229913     HCab    C    G        0      0        2 
  12  chr12_23229913     HPrz    C    G        0      0        2 
  12  chr12_23229913     ZBoe    C    G        0      0        2 
  12  chr12_23229913     ZGre    C    G        0      0        2 
  12  chr12_23229913     ZHar    C    G        0      0        2 
  12  chr12_23229913   Sample    C    G        0      0        2 
  12  chr12_23233200     AAsi    C    T        0      0        2 
  12  chr12_23233200     AKia    C    T        0      0        2 
  12  chr12_23233200     AOna    C    T        0      0        2 
  12  chr12_23233200     ASom    C    T        0      0        2 
  12  chr12_23233200     HCab    C    T        0      0        2 
  12  chr12_23233200     HPrz    C    T        0      0        2 
  12  chr12_23233200     ZBoe    C    T      0.5      1        2 
  12  chr12_23233200     ZGre    C    T        0      0        2 
  12  chr12_23233200     ZHar    C    T        0      0        2 
  12  chr12_23233200   Sample    C    T        0      0        2 
  12  chr12_23234884     AAsi    C    T        0      0        2 
  12  chr12_23234884     AKia    C    T        0      0        2 
  12  chr12_23234884     AOna    C    T        0      0        2 
  12  chr12_23234884     ASom    C    T        0      0        2 
  12  chr12_23234884     HCab    C    T        1      2        2 
  12  chr12_23234884     HPrz    C    T        1      2        2 
  12  chr12_23234884     ZBoe    C    T        0      0        2 
  12  chr12_23234884     ZGre    C    T        0      0        2 
  12  chr12_23234884     ZHar    C    T        0      0        2 
  12  chr12_23234884   Sample    C    T        1      2        2 
  12  chr12_23240849     AAsi    C    G        0      0        2 
  12  chr12_23240849     AKia    C    G        0      0        2 
  12  chr12_23240849     AOna    C    G      0.5      1        2 
  12  chr12_23240849     ASom    C    G        0      0        2 
  12  chr12_23240849     HCab    C    G        0      0        2 
  12  chr12_23240849     HPrz    C    G        0      0        2 
  12  chr12_23240849     ZBoe    C    G        0      0        2 
  12  chr12_23240849     ZGre    C    G        0      0        2 
  12  chr12_23240849     ZHar    C    G        0      0        2 
  12  chr12_23240849   Sample    C    G        0      0        2 
  12  chr12_23244378     AAsi    A    G        0      0        2 
  12  chr12_23244378     AKia    A    G        0      0        2 
  12  chr12_23244378     AOna    A    G        0      0        2 
  12  chr12_23244378     ASom    A    G        0      0        2 
  12  chr12_23244378     HCab    A    G        1      2        2 
  12  chr12_23244378     HPrz    A    G        1      2        2 
  12  chr12_23244378     ZBoe    A    G        0      0        2 
  12  chr12_23244378     ZGre    A    G        0      0        2 
  12  chr12_23244378     ZHar    A    G        0      0        2 
  12  chr12_23244378   Sample    A    G        1      2        2 
  12  chr12_23247959     AAsi    C    G      0.5      1        2 
  12  chr12_23247959     AKia    C    G        0      0        2 
  12  chr12_23247959     AOna    C    G        0      0        2 
  12  chr12_23247959     ASom    C    G        0      0        2 
  12  chr12_23247959     HCab    C    G        0      0        2 
  12  chr12_23247959     HPrz    C    G        0      0        2 
  12  chr12_23247959     ZBoe    C    G        0      0        2 
  12  chr12_23247959     ZGre    C    G        0      0        2 
  12  chr12_23247959     ZHar    C    G        0      0        2 
  12  chr12_23247959   Sample    C    G        0      0        2 
  12  chr12_23249520     AAsi    C    T      0.5      1        2 
  12  chr12_23249520     AKia    C    T        0      0        2 
  12  chr12_23249520     AOna    C    T        0      0        2 
  12  chr12_23249520     ASom    C    T        0      0        2 
  12  chr12_23249520     HCab    C    T        0      0        2 
  12  chr12_23249520     HPrz    C    T        0      0        2 
  12  chr12_23249520     ZBoe    C    T        0      0        2 
  12  chr12_23249520     ZGre    C    T        0      0        2 
  12  chr12_23249520     ZHar    C    T        0      0        2 
  12  chr12_23249520   Sample    C    T        0      0        2 
  12  chr12_23251652     AAsi    G    A        0      0        2 
  12  chr12_23251652     AKia    G    A        0      0        2 
  12  chr12_23251652     AOna    G    A        0      0        2 
  12  chr12_23251652     ASom    G    A        0      0        2 
  12  chr12_23251652     HCab    G    A        1      2        2 
  12  chr12_23251652     HPrz    G    A        1      2        2 
  12  chr12_23251652     ZBoe    G    A        0      0        2 
  12  chr12_23251652     ZGre    G    A        0      0        2 
  12  chr12_23251652     ZHar    G    A        0      0        2 
  12  chr12_23251652   Sample    G    A        1      2        2 
  12  chr12_23254849     AAsi    G    A        0      0        2 
  12  chr12_23254849     AKia    G    A      0.5      1        2 
  12  chr12_23254849     AOna    G    A        0      0        2 
  12  chr12_23254849     ASom    G    A        0      0        2 
  12  chr12_23254849     HCab    G    A        0      0        2 
  12  chr12_23254849     HPrz    G    A        0      0        2 
  12  chr12_23254849     ZBoe    G    A        0      0        2 
  12  chr12_23254849     ZGre    G    A        0      0        2 
  12  chr12_23254849     ZHar    G    A        0      0        2 
  12  chr12_23254849   Sample    G    A        0      0        2 
  12  chr12_23256402     AAsi    G    T        0      0        2 
  12  chr12_23256402     AKia    G    T        0      0        2 
  12  chr12_23256402     AOna    G    T        0      0        2 
  12  chr12_23256402     ASom    G    T        0      0        2 
  12  chr12_23256402     HCab    G    T        0      0        2 
  12  chr12_23256402     HPrz    G    T        0      0        2 
  12  chr12_23256402     ZBoe    G    T        1      2        2 
  12  chr12_23256402     ZGre    G    T        1      2        2 
  12  chr12_23256402     ZHar    G    T        1      2        2 
  12  chr12_23256402   Sample    G    T        0      0        2 
  12  chr12_23268000     AAsi    T    G        0      0        2 
  12  chr12_23268000     AKia    T    G        0      0        2 
  12  chr12_23268000     AOna    T    G        0      0        2 
  12  chr12_23268000     ASom    T    G        0      0        2 
  12  chr12_23268000     HCab    T    G        0      0        2 
  12  chr12_23268000     HPrz    T    G        0      0        2 
  12  chr12_23268000     ZBoe    T    G        1      2        2 
  12  chr12_23268000     ZGre    T    G        0      0        2 
  12  chr12_23268000     ZHar    T    G        0      0        2 
  12  chr12_23268000   Sample    T    G        0      0        2 
  12  chr12_23269426     AAsi    A    C        0      0        2 
  12  chr12_23269426     AKia    A    C        0      0        2 
  12  chr12_23269426     AOna    A    C        0      0        2 
  12  chr12_23269426     ASom    A    C        0      0        2 
  12  chr12_23269426     HCab    A    C        0      0        2 
  12  chr12_23269426     HPrz    A    C        0      0        2 
  12  chr12_23269426     ZBoe    A    C        0      0        2 
  12  chr12_23269426     ZGre    A    C        0      0        2 
  12  chr12_23269426     ZHar    A    C        1      2        2 
  12  chr12_23269426   Sample    A    C        0      0        2 
  12  chr12_23270092     AAsi    G    C        0      0        2 
  12  chr12_23270092     AKia    G    C        0      0        2 
  12  chr12_23270092     AOna    G    C      0.5      1        2 
  12  chr12_23270092     ASom    G    C        0      0        2 
  12  chr12_23270092     HCab    G    C        0      0        2 
  12  chr12_23270092     HPrz    G    C        0      0        2 
  12  chr12_23270092     ZBoe    G    C        0      0        2 
  12  chr12_23270092     ZGre    G    C        0      0        2 
  12  chr12_23270092     ZHar    G    C        0      0        2 
  12  chr12_23270092   Sample    G    C        0      0        2 
  12  chr12_23272498     AAsi    G    T        0      0        2 
  12  chr12_23272498     AKia    G    T        0      0        2 
  12  chr12_23272498     AOna    G    T        0      0        2 
  12  chr12_23272498     ASom    G    T        0      0        2 
  12  chr12_23272498     HCab    G    T        0      0        2 
  12  chr12_23272498     HPrz    G    T        0      0        2 
  12  chr12_23272498     ZBoe    G    T      0.5      1        2 
  12  chr12_23272498     ZGre    G    T        0      0        2 
  12  chr12_23272498     ZHar    G    T        0      0        2 
  12  chr12_23272498   Sample    G    T        0      0        2 
  12  chr12_23273398     AAsi    C    T        0      0        2 
  12  chr12_23273398     AKia    C    T        0      0        2 
  12  chr12_23273398     AOna    C    T        0      0        2 
  12  chr12_23273398     ASom    C    T        0      0        2 
  12  chr12_23273398     HCab    C    T        0      0        2 
  12  chr12_23273398     HPrz    C    T        0      0        2 
  12  chr12_23273398     ZBoe    C    T        0      0        2 
  12  chr12_23273398     ZGre    C    T        0      0        2 
  12  chr12_23273398     ZHar    C    T      0.5      1        2 
  12  chr12_23273398   Sample    C    T        0      0        2 
  12  chr12_23275983     AAsi    G    T        0      0        2 
  12  chr12_23275983     AKia    G    T        0      0        2 
  12  chr12_23275983     AOna    G    T        0      0        2 
  12  chr12_23275983     ASom    G    T        0      0        2 
  12  chr12_23275983     HCab    G    T        1      2        2 
  12  chr12_23275983     HPrz    G    T        1      2        2 
  12  chr12_23275983     ZBoe    G    T        0      0        2 
  12  chr12_23275983     ZGre    G    T        0      0        2 
  12  chr12_23275983     ZHar    G    T        0      0        2 
  12  chr12_23275983   Sample    G    T        0      0        2 
  12  chr12_23278373     AAsi    C    T        0      0        2 
  12  chr12_23278373     AKia    C    T        0      0        2 
  12  chr12_23278373     AOna    C    T        0      0        2 
  12  chr12_23278373     ASom    C    T        0      0        2 
  12  chr12_23278373     HCab    C    T        0      0        2 
  12  chr12_23278373     HPrz    C    T        0      0        2 
  12  chr12_23278373     ZBoe    C    T      0.5      1        2 
  12  chr12_23278373     ZGre    C    T        0      0        2 
  12  chr12_23278373     ZHar    C    T        0      0        2 
  12  chr12_23278373   Sample    C    T        0      0        2 
  12  chr12_23282029     AAsi    A    C        0      0        2 
  12  chr12_23282029     AKia    A    C        0      0        2 
  12  chr12_23282029     AOna    A    C        0      0        2 
  12  chr12_23282029     ASom    A    C        0      0        2 
  12  chr12_23282029     HCab    A    C        0      0        2 
  12  chr12_23282029     HPrz    A    C        0      0        2 
  12  chr12_23282029     ZBoe    A    C      0.5      1        2 
  12  chr12_23282029     ZGre    A    C        0      0        2 
  12  chr12_23282029     ZHar    A    C        0      0        2 
  12  chr12_23282029   Sample    A    C        0      0        2 
  12  chr12_23287138     AAsi    G    A      0.5      1        2 
  12  chr12_23287138     AKia    G    A        0      0        2 
  12  chr12_23287138     AOna    G    A        0      0        2 
  12  chr12_23287138     ASom    G    A        0      0        2 
  12  chr12_23287138     HCab    G    A        0      0        2 
  12  chr12_23287138     HPrz    G    A        0      0        2 
  12  chr12_23287138     ZBoe    G    A        0      0        2 
  12  chr12_23287138     ZGre    G    A        0      0        2 
  12  chr12_23287138     ZHar    G    A        0      0        2 
  12  chr12_23287138   Sample    G    A        0      0        2 
  12  chr12_23297662     AAsi    A    G        0      0        2 
  12  chr12_23297662     AKia    A    G        0      0        2 
  12  chr12_23297662     AOna    A    G        1      2        2 
  12  chr12_23297662     ASom    A    G        0      0        2 
  12  chr12_23297662     HCab    A    G        0      0        2 
  12  chr12_23297662     HPrz    A    G        0      0        2 
  12  chr12_23297662     ZBoe    A    G        0      0        2 
  12  chr12_23297662     ZGre    A    G        0      0        2 
  12  chr12_23297662     ZHar    A    G        0      0        2 
  12  chr12_23297662   Sample    A    G        0      0        2 
  12  chr12_23304340     AAsi    A    G        0      0        2 
  12  chr12_23304340     AKia    A    G        1      2        2 
  12  chr12_23304340     AOna    A    G        0      0        2 
  12  chr12_23304340     ASom    A    G        0      0        2 
  12  chr12_23304340     HCab    A    G        0      0        2 
  12  chr12_23304340     HPrz    A    G        0      0        2 
  12  chr12_23304340     ZBoe    A    G        0      0        2 
  12  chr12_23304340     ZGre    A    G        0      0        2 
  12  chr12_23304340     ZHar    A    G        0      0        2 
  12  chr12_23304340   Sample    A    G        0      0        2 
  12  chr12_23313195     AAsi    T    C      0.5      1        2 
  12  chr12_23313195     AKia    T    C        0      0        2 
  12  chr12_23313195     AOna    T    C        0      0        2 
  12  chr12_23313195     ASom    T    C        0      0        2 
  12  chr12_23313195     HCab    T    C        0      0        2 
  12  chr12_23313195     HPrz    T    C        0      0        2 
  12  chr12_23313195     ZBoe    T    C        0      0        2 
  12  chr12_23313195     ZGre    T    C        0      0        2 
  12  chr12_23313195     ZHar    T    C        0      0        2 
  12  chr12_23313195   Sample    T    C        0      0        2 
  12  chr12_23313364     AAsi    C    G        0      0        2 
  12  chr12_23313364     AKia    C    G        0      0        2 
  12  chr12_23313364     AOna    C    G        0      0        2 
  12  chr12_23313364     ASom    C    G        0      0        2 
  12  chr12_23313364     HCab    C    G        1      2        2 
  12  chr12_23313364     HPrz    C    G        1      2        2 
  12  chr12_23313364     ZBoe    C    G        0      0        2 
  12  chr12_23313364     ZGre    C    G        0      0        2 
  12  chr12_23313364     ZHar    C    G        0      0        2 
  12  chr12_23313364   Sample    C    G        1      2        2 
  12  chr12_23326451     AAsi    T    C        0      0        2 
  12  chr12_23326451     AKia    T    C        0      0        2 
  12  chr12_23326451     AOna    T    C        0      0        2 
  12  chr12_23326451     ASom    T    C        0      0        2 
  12  chr12_23326451     HCab    T    C        0      0        2 
  12  chr12_23326451     HPrz    T    C        0      0        2 
  12  chr12_23326451     ZBoe    T    C        0      0        2 
  12  chr12_23326451     ZGre    T    C        0      0        2 
  12  chr12_23326451     ZHar    T    C      0.5      1        2 
  12  chr12_23326451   Sample    T    C        0      0        2 
  12  chr12_23336335     AAsi    A    C        0      0        2 
  12  chr12_23336335     AKia    A    C      0.5      1        2 
  12  chr12_23336335     AOna    A    C        0      0        2 
  12  chr12_23336335     ASom    A    C        0      0        2 
  12  chr12_23336335     HCab    A    C        0      0        2 
  12  chr12_23336335     HPrz    A    C        0      0        2 
  12  chr12_23336335     ZBoe    A    C        0      0        2 
  12  chr12_23336335     ZGre    A    C        0      0        2 
  12  chr12_23336335     ZHar    A    C        0      0        2 
  12  chr12_23336335   Sample    A    C        0      0        2 
  12  chr12_23346591     AAsi    T    C        0      0        2 
  12  chr12_23346591     AKia    T    C        0      0        2 
  12  chr12_23346591     AOna    T    C        0      0        2 
  12  chr12_23346591     ASom    T    C        1      2        2 
  12  chr12_23346591     HCab    T    C        0      0        2 
  12  chr12_23346591     HPrz    T    C        0      0        2 
  12  chr12_23346591     ZBoe    T    C        0      0        2 
  12  chr12_23346591     ZGre    T    C        0      0        2 
  12  chr12_23346591     ZHar    T    C        0      0        2 
  12  chr12_23346591   Sample    T    C        0      0        2 
  12  chr12_23355739     AAsi    T    C        0      0        2 
  12  chr12_23355739     AKia    T    C        0      0        2 
  12  chr12_23355739     AOna    T    C        0      0        2 
  12  chr12_23355739     ASom    T    C        0      0        2 
  12  chr12_23355739     HCab    T    C        1      2        2 
  12  chr12_23355739     HPrz    T    C        1      2        2 
  12  chr12_23355739     ZBoe    T    C        0      0        2 
  12  chr12_23355739     ZGre    T    C        0      0        2 
  12  chr12_23355739     ZHar    T    C        0      0        2 
  12  chr12_23355739   Sample    T    C        1      2        2 
  12  chr12_23356605     AAsi    T    C        0      0        2 
  12  chr12_23356605     AKia    T    C        0      0        2 
  12  chr12_23356605     AOna    T    C        0      0        2 
  12  chr12_23356605     ASom    T    C        0      0        2 
  12  chr12_23356605     HCab    T    C        0      0        2 
  12  chr12_23356605     HPrz    T    C        0      0        2 
  12  chr12_23356605     ZBoe    T    C        1      2        2 
  12  chr12_23356605     ZGre    T    C        0      0        2 
  12  chr12_23356605     ZHar    T    C        0      0        2 
  12  chr12_23356605   Sample    T    C        0      0        2 
  12  chr12_23357857     AAsi    T    C        0      0        2 
  12  chr12_23357857     AKia    T    C        0      0        2 
  12  chr12_23357857     AOna    T    C        0      0        2 
  12  chr12_23357857     ASom    T    C        0      0        2 
  12  chr12_23357857     HCab    T    C        0      0        2 
  12  chr12_23357857     HPrz    T    C      0.5      1        2 
  12  chr12_23357857     ZBoe    T    C        0      0        2 
  12  chr12_23357857     ZGre    T    C        0      0        2 
  12  chr12_23357857     ZHar    T    C        0      0        2 
  12  chr12_23357857   Sample    T    C        0      0        2 
  12  chr12_23365494     AAsi    C    T        0      0        2 
  12  chr12_23365494     AKia    C    T      0.5      1        2 
  12  chr12_23365494     AOna    C    T        0      0        2 
  12  chr12_23365494     ASom    C    T        0      0        2 
  12  chr12_23365494     HCab    C    T        0      0        2 
  12  chr12_23365494     HPrz    C    T        0      0        2 
  12  chr12_23365494     ZBoe    C    T        0      0        2 
  12  chr12_23365494     ZGre    C    T        0      0        2 
  12  chr12_23365494     ZHar    C    T        0      0        2 
  12  chr12_23365494   Sample    C    T        0      0        2 
  12  chr12_23374213     AAsi    C    G        0      0        2 
  12  chr12_23374213     AKia    C    G      0.5      1        2 
  12  chr12_23374213     AOna    C    G        0      0        2 
  12  chr12_23374213     ASom    C    G        0      0        2 
  12  chr12_23374213     HCab    C    G        0      0        2 
  12  chr12_23374213     HPrz    C    G        0      0        2 
  12  chr12_23374213     ZBoe    C    G      0.5      1        2 
  12  chr12_23374213     ZGre    C    G      0.5      1        2 
  12  chr12_23374213     ZHar    C    G        1      2        2 
  12  chr12_23374213   Sample    C    G        0      0        2 
  12  chr12_23378741     AAsi    T    C        0      0        2 
  12  chr12_23378741     AKia    T    C        0      0        2 
  12  chr12_23378741     AOna    T    C        0      0        2 
  12  chr12_23378741     ASom    T    C        0      0        2 
  12  chr12_23378741     HCab    T    C        1      2        2 
  12  chr12_23378741     HPrz    T    C        1      2        2 
  12  chr12_23378741     ZBoe    T    C        0      0        2 
  12  chr12_23378741     ZGre    T    C        0      0        2 
  12  chr12_23378741     ZHar    T    C        0      0        2 
  12  chr12_23378741   Sample    T    C        1      2        2 
  12  chr12_23380206     AAsi    G    A        0      0        2 
  12  chr12_23380206     AKia    G    A        0      0        2 
  12  chr12_23380206     AOna    G    A        0      0        2 
  12  chr12_23380206     ASom    G    A        0      0        2 
  12  chr12_23380206     HCab    G    A        1      2        2 
  12  chr12_23380206     HPrz    G    A        1      2        2 
  12  chr12_23380206     ZBoe    G    A        0      0        2 
  12  chr12_23380206     ZGre    G    A        0      0        2 
  12  chr12_23380206     ZHar    G    A        0      0        2 
  12  chr12_23380206   Sample    G    A        1      2        2 
  12  chr12_23389455     AAsi    C    T        0      0        2 
  12  chr12_23389455     AKia    C    T        0      0        2 
  12  chr12_23389455     AOna    C    T        0      0        2 
  12  chr12_23389455     ASom    C    T        0      0        2 
  12  chr12_23389455     HCab    C    T        0      0        2 
  12  chr12_23389455     HPrz    C    T        0      0        2 
  12  chr12_23389455     ZBoe    C    T        1      2        2 
  12  chr12_23389455     ZGre    C    T        0      0        2 
  12  chr12_23389455     ZHar    C    T        0      0        2 
  12  chr12_23389455   Sample    C    T        0      0        2 
  12  chr12_23391855     AAsi    A    G        0      0        2 
  12  chr12_23391855     AKia    A    G        0      0        2 
  12  chr12_23391855     AOna    A    G        0      0        2 
  12  chr12_23391855     ASom    A    G        1      2        2 
  12  chr12_23391855     HCab    A    G        0      0        2 
  12  chr12_23391855     HPrz    A    G        0      0        2 
  12  chr12_23391855     ZBoe    A    G        0      0        2 
  12  chr12_23391855     ZGre    A    G        0      0        2 
  12  chr12_23391855     ZHar    A    G        0      0        2 
  12  chr12_23391855   Sample    A    G        0      0        2 
  12  chr12_23400103     AAsi    T    C        0      0        2 
  12  chr12_23400103     AKia    T    C        0      0        2 
  12  chr12_23400103     AOna    T    C        0      0        2 
  12  chr12_23400103     ASom    T    C        0      0        2 
  12  chr12_23400103     HCab    T    C      0.5      1        2 
  12  chr12_23400103     HPrz    T    C        0      0        2 
  12  chr12_23400103     ZBoe    T    C        0      0        2 
  12  chr12_23400103     ZGre    T    C        0      0        2 
  12  chr12_23400103     ZHar    T    C        0      0        2 
  12  chr12_23400103   Sample    T    C        0      0        2 
  12  chr12_23406172     AAsi    A    G        0      0        2 
  12  chr12_23406172     AKia    A    G        0      0        2 
  12  chr12_23406172     AOna    A    G        0      0        2 
  12  chr12_23406172     ASom    A    G        0      0        2 
  12  chr12_23406172     HCab    A    G        1      2        2 
  12  chr12_23406172     HPrz    A    G        1      2        2 
  12  chr12_23406172     ZBoe    A    G        0      0        2 
  12  chr12_23406172     ZGre    A    G        0      0        2 
  12  chr12_23406172     ZHar    A    G        0      0        2 
  12  chr12_23406172   Sample    A    G        1      2        2 
  12  chr12_23419290     AAsi    C    A        0      0        2 
  12  chr12_23419290     AKia    C    A      0.5      1        2 
  12  chr12_23419290     AOna    C    A        0      0        2 
  12  chr12_23419290     ASom    C    A        0      0        2 
  12  chr12_23419290     HCab    C    A        0      0        2 
  12  chr12_23419290     HPrz    C    A        0      0        2 
  12  chr12_23419290     ZBoe    C    A        0      0        2 
  12  chr12_23419290     ZGre    C    A        0      0        2 
  12  chr12_23419290     ZHar    C    A        0      0        2 
  12  chr12_23419290   Sample    C    A        0      0        2 
  12  chr12_23428678     AAsi    T    C        0      0        2 
  12  chr12_23428678     AKia    T    C        0      0        2 
  12  chr12_23428678     AOna    T    C      0.5      1        2 
  12  chr12_23428678     ASom    T    C        0      0        2 
  12  chr12_23428678     HCab    T    C        0      0        2 
  12  chr12_23428678     HPrz    T    C        0      0        2 
  12  chr12_23428678     ZBoe    T    C        0      0        2 
  12  chr12_23428678     ZGre    T    C        0      0        2 
  12  chr12_23428678     ZHar    T    C        0      0        2 
  12  chr12_23428678   Sample    T    C        1      2        2 
  12  chr12_23433720     AAsi    C    T        0      0        2 
  12  chr12_23433720     AKia    C    T      0.5      1        2 
  12  chr12_23433720     AOna    C    T        0      0        2 
  12  chr12_23433720     ASom    C    T        0      0        2 
  12  chr12_23433720     HCab    C    T        0      0        2 
  12  chr12_23433720     HPrz    C    T        0      0        2 
  12  chr12_23433720     ZBoe    C    T        0      0        2 
  12  chr12_23433720     ZGre    C    T        0      0        2 
  12  chr12_23433720     ZHar    C    T        0      0        2 
  12  chr12_23433720   Sample    C    T        0      0        2 
  12  chr12_23434881     AAsi    T    G        0      0        2 
  12  chr12_23434881     AKia    T    G        0      0        2 
  12  chr12_23434881     AOna    T    G        0      0        2 
  12  chr12_23434881     ASom    T    G        0      0        2 
  12  chr12_23434881     HCab    T    G        0      0        2 
  12  chr12_23434881     HPrz    T    G        1      2        2 
  12  chr12_23434881     ZBoe    T    G        0      0        2 
  12  chr12_23434881     ZGre    T    G        0      0        2 
  12  chr12_23434881     ZHar    T    G        0      0        2 
  12  chr12_23434881   Sample    T    G        0      0        2 
  12  chr12_23434921     AAsi    G    A        0      0        2 
  12  chr12_23434921     AKia    G    A        0      0        2 
  12  chr12_23434921     AOna    G    A        0      0        2 
  12  chr12_23434921     ASom    G    A        0      0        2 
  12  chr12_23434921     HCab    G    A        1      2        2 
  12  chr12_23434921     HPrz    G    A        0      0        2 
  12  chr12_23434921     ZBoe    G    A        0      0        2 
  12  chr12_23434921     ZGre    G    A        0      0        2 
  12  chr12_23434921     ZHar    G    A        0      0        2 
  12  chr12_23434921   Sample    G    A        1      2        2 
  12  chr12_23437980     AAsi    G    A        0      0        2 
  12  chr12_23437980     AKia    G    A        0      0        2 
  12  chr12_23437980     AOna    G    A        0      0        2 
  12  chr12_23437980     ASom    G    A        0      0        2 
  12  chr12_23437980     HCab    G    A        0      0        2 
  12  chr12_23437980     HPrz    G    A        0      0        2 
  12  chr12_23437980     ZBoe    G    A        0      0        2 
  12  chr12_23437980     ZGre    G    A        1      2        2 
  12  chr12_23437980     ZHar    G    A        0      0        2 
  12  chr12_23437980   Sample    G    A        0      0        2 
  12  chr12_23441412     AAsi    G    A        0      0        2 
  12  chr12_23441412     AKia    G    A        0      0        2 
  12  chr12_23441412     AOna    G    A        0      0        2 
  12  chr12_23441412     ASom    G    A        0      0        2 
  12  chr12_23441412     HCab    G    A        0      0        2 
  12  chr12_23441412     HPrz    G    A        1      2        2 
  12  chr12_23441412     ZBoe    G    A        0      0        2 
  12  chr12_23441412     ZGre    G    A        0      0        2 
  12  chr12_23441412     ZHar    G    A        0      0        2 
  12  chr12_23441412   Sample    G    A        0      0        2 
  12  chr12_23443896     AAsi    A    G        0      0        2 
  12  chr12_23443896     AKia    A    G        0      0        2 
  12  chr12_23443896     AOna    A    G        0      0        2 
  12  chr12_23443896     ASom    A    G        0      0        2 
  12  chr12_23443896     HCab    A    G        1      2        2 
  12  chr12_23443896     HPrz    A    G        1      2        2 
  12  chr12_23443896     ZBoe    A    G        0      0        2 
  12  chr12_23443896     ZGre    A    G        0      0        2 
  12  chr12_23443896     ZHar    A    G        0      0        2 
  12  chr12_23443896   Sample    A    G        1      2        2 
  12  chr12_23444324     AAsi    A    G        0      0        2 
  12  chr12_23444324     AKia    A    G      0.5      1        2 
  12  chr12_23444324     AOna    A    G        0      0        2 
  12  chr12_23444324     ASom    A    G        0      0        2 
  12  chr12_23444324     HCab    A    G        0      0        2 
  12  chr12_23444324     HPrz    A    G        0      0        2 
  12  chr12_23444324     ZBoe    A    G        0      0        2 
  12  chr12_23444324     ZGre    A    G        0      0        2 
  12  chr12_23444324     ZHar    A    G        0      0        2 
  12  chr12_23444324   Sample    A    G        0      0        2 
  12  chr12_23456815     AAsi    G    A        0      0        2 
  12  chr12_23456815     AKia    G    A      0.5      1        2 
  12  chr12_23456815     AOna    G    A        0      0        2 
  12  chr12_23456815     ASom    G    A        0      0        2 
  12  chr12_23456815     HCab    G    A        0      0        2 
  12  chr12_23456815     HPrz    G    A        0      0        2 
  12  chr12_23456815     ZBoe    G    A        0      0        2 
  12  chr12_23456815     ZGre    G    A        0      0        2 
  12  chr12_23456815     ZHar    G    A        0      0        2 
  12  chr12_23456815   Sample    G    A        0      0        2 
  12  chr12_23458990     AAsi    G    A        0      0        2 
  12  chr12_23458990     AKia    G    A        0      0        2 
  12  chr12_23458990     AOna    G    A        0      0        2 
  12  chr12_23458990     ASom    G    A        0      0        2 
  12  chr12_23458990     HCab    G    A        0      0        2 
  12  chr12_23458990     HPrz    G    A        0      0        2 
  12  chr12_23458990     ZBoe    G    A        0      0        2 
  12  chr12_23458990     ZGre    G    A        0      0        2 
  12  chr12_23458990     ZHar    G    A        1      2        2 
  12  chr12_23458990   Sample    G    A        0      0        2 
  12  chr12_23471643     AAsi    T    A        0      0        2 
  12  chr12_23471643     AKia    T    A        0      0        2 
  12  chr12_23471643     AOna    T    A        0      0        2 
  12  chr12_23471643     ASom    T    A        0      0        2 
  12  chr12_23471643     HCab    T    A        1      2        2 
  12  chr12_23471643     HPrz    T    A        1      2        2 
  12  chr12_23471643     ZBoe    T    A        0      0        2 
  12  chr12_23471643     ZGre    T    A        0      0        2 
  12  chr12_23471643     ZHar    T    A        0      0        2 
  12  chr12_23471643   Sample    T    A        1      2        2 
  12  chr12_23475129     AAsi    G    C        0      0        2 
  12  chr12_23475129     AKia    G    C        0      0        2 
  12  chr12_23475129     AOna    G    C        0      0        2 
  12  chr12_23475129     ASom    G    C        0      0        2 
  12  chr12_23475129     HCab    G    C        0      0        2 
  12  chr12_23475129     HPrz    G    C        0      0        2 
  12  chr12_23475129     ZBoe    G    C        0      0        2 
  12  chr12_23475129     ZGre    G    C        1      2        2 
  12  chr12_23475129     ZHar    G    C        0      0        2 
  12  chr12_23475129   Sample    G    C        0      0        2 
  12  chr12_23477175     AAsi    A    G        0      0        2 
  12  chr12_23477175     AKia    A    G        0      0        2 
  12  chr12_23477175     AOna    A    G        0      0        2 
  12  chr12_23477175     ASom    A    G        0      0        2 
  12  chr12_23477175     HCab    A    G        1      2        2 
  12  chr12_23477175     HPrz    A    G        1      2        2 
  12  chr12_23477175     ZBoe    A    G        0      0        2 
  12  chr12_23477175     ZGre    A    G        0      0        2 
  12  chr12_23477175     ZHar    A    G        0      0        2 
  12  chr12_23477175   Sample    A    G        1      2        2 
  12  chr12_23477224     AAsi    T    C        0      0        2 
  12  chr12_23477224     AKia    T    C        0      0        2 
  12  chr12_23477224     AOna    T    C      0.5      1        2 
  12  chr12_23477224     ASom    T    C        0      0        2 
  12  chr12_23477224     HCab    T    C        0      0        2 
  12  chr12_23477224     HPrz    T    C        0      0        2 
  12  chr12_23477224     ZBoe    T    C        0      0        2 
  12  chr12_23477224     ZGre    T    C        0      0        2 
  12  chr12_23477224     ZHar    T    C        0      0        2 
  12  chr12_23477224   Sample    T    C        0      0        2 
  12  chr12_23483131     AAsi    G    A        0      0        2 
  12  chr12_23483131     AKia    G    A      0.5      1        2 
  12  chr12_23483131     AOna    G    A        1      2        2 
  12  chr12_23483131     ASom    G    A        0      0        2 
  12  chr12_23483131     HCab    G    A        0      0        2 
  12  chr12_23483131     HPrz    G    A        0      0        2 
  12  chr12_23483131     ZBoe    G    A        0      0        2 
  12  chr12_23483131     ZGre    G    A        0      0        2 
  12  chr12_23483131     ZHar    G    A        0      0        2 
  12  chr12_23483131   Sample    G    A        0      0        2 
  12  chr12_23488499     AAsi    C    G        0      0        2 
  12  chr12_23488499     AKia    C    G      0.5      1        2 
  12  chr12_23488499     AOna    C    G        0      0        2 
  12  chr12_23488499     ASom    C    G        0      0        2 
  12  chr12_23488499     HCab    C    G        0      0        2 
  12  chr12_23488499     HPrz    C    G        0      0        2 
  12  chr12_23488499     ZBoe    C    G        0      0        2 
  12  chr12_23488499     ZGre    C    G        0      0        2 
  12  chr12_23488499     ZHar    C    G        0      0        2 
  12  chr12_23488499   Sample    C    G        0      0        2 
  12  chr12_23505396     AAsi    G    T        0      0        2 
  12  chr12_23505396     AKia    G    T        0      0        2 
  12  chr12_23505396     AOna    G    T      0.5      1        2 
  12  chr12_23505396     ASom    G    T        0      0        2 
  12  chr12_23505396     HCab    G    T        0      0        2 
  12  chr12_23505396     HPrz    G    T        0      0        2 
  12  chr12_23505396     ZBoe    G    T        0      0        2 
  12  chr12_23505396     ZGre    G    T        0      0        2 
  12  chr12_23505396     ZHar    G    T        0      0        2 
  12  chr12_23505396   Sample    G    T        0      0        2 
  12  chr12_23505926     AAsi    A    T        0      0        2 
  12  chr12_23505926     AKia    A    T        0      0        2 
  12  chr12_23505926     AOna    A    T      0.5      1        2 
  12  chr12_23505926     ASom    A    T        0      0        2 
  12  chr12_23505926     HCab    A    T        0      0        2 
  12  chr12_23505926     HPrz    A    T        0      0        2 
  12  chr12_23505926     ZBoe    A    T        0      0        2 
  12  chr12_23505926     ZGre    A    T        0      0        2 
  12  chr12_23505926     ZHar    A    T        0      0        2 
  12  chr12_23505926   Sample    A    T        0      0        2 
  12  chr12_23509442     AAsi    A    G        0      0        2 
  12  chr12_23509442     AKia    A    G        0      0        2 
  12  chr12_23509442     AOna    A    G        0      0        2 
  12  chr12_23509442     ASom    A    G        1      2        2 
  12  chr12_23509442     HCab    A    G        0      0        2 
  12  chr12_23509442     HPrz    A    G        0      0        2 
  12  chr12_23509442     ZBoe    A    G        0      0        2 
  12  chr12_23509442     ZGre    A    G        0      0        2 
  12  chr12_23509442     ZHar    A    G        0      0        2 
  12  chr12_23509442   Sample    A    G        0      0        2 
  12  chr12_23509517     AAsi    G    A        0      0        2 
  12  chr12_23509517     AKia    G    A        0      0        2 
  12  chr12_23509517     AOna    G    A        0      0        2 
  12  chr12_23509517     ASom    G    A        0      0        2 
  12  chr12_23509517     HCab    G    A        1      2        2 
  12  chr12_23509517     HPrz    G    A        1      2        2 
  12  chr12_23509517     ZBoe    G    A        0      0        2 
  12  chr12_23509517     ZGre    G    A        0      0        2 
  12  chr12_23509517     ZHar    G    A        0      0        2 
  12  chr12_23509517   Sample    G    A        1      2        2 
  12  chr12_23523545     AAsi    A    T        0      0        2 
  12  chr12_23523545     AKia    A    T        0      0        2 
  12  chr12_23523545     AOna    A    T        0      0        2 
  12  chr12_23523545     ASom    A    T        1      2        2 
  12  chr12_23523545     HCab    A    T        0      0        2 
  12  chr12_23523545     HPrz    A    T        0      0        2 
  12  chr12_23523545     ZBoe    A    T        0      0        2 
  12  chr12_23523545     ZGre    A    T        0      0        2 
  12  chr12_23523545     ZHar    A    T        0      0        2 
  12  chr12_23523545   Sample    A    T        0      0        2 
  12  chr12_23532269     AAsi    C    G        0      0        2 
  12  chr12_23532269     AKia    C    G        0      0        2 
  12  chr12_23532269     AOna    C    G      0.5      1        2 
  12  chr12_23532269     ASom    C    G        0      0        2 
  12  chr12_23532269     HCab    C    G        0      0        2 
  12  chr12_23532269     HPrz    C    G        0      0        2 
  12  chr12_23532269     ZBoe    C    G        0      0        2 
  12  chr12_23532269     ZGre    C    G        0      0        2 
  12  chr12_23532269     ZHar    C    G        0      0        2 
  12  chr12_23532269   Sample    C    G        0      0        2 
  12  chr12_23536374     AAsi    T    A        0      0        2 
  12  chr12_23536374     AKia    T    A        0      0        2 
  12  chr12_23536374     AOna    T    A        0      0        2 
  12  chr12_23536374     ASom    T    A        0      0        2 
  12  chr12_23536374     HCab    T    A        0      0        2 
  12  chr12_23536374     HPrz    T    A        0      0        2 
  12  chr12_23536374     ZBoe    T    A        0      0        2 
  12  chr12_23536374     ZGre    T    A        0      0        2 
  12  chr12_23536374     ZHar    T    A        1      2        2 
  12  chr12_23536374   Sample    T    A        0      0        2 
  12  chr12_23546016     AAsi    A    T        0      0        2 
  12  chr12_23546016     AKia    A    T        0      0        2 
  12  chr12_23546016     AOna    A    T        0      0        2 
  12  chr12_23546016     ASom    A    T        0      0        2 
  12  chr12_23546016     HCab    A    T        0      0        2 
  12  chr12_23546016     HPrz    A    T      0.5      1        2 
  12  chr12_23546016     ZBoe    A    T        0      0        2 
  12  chr12_23546016     ZGre    A    T        0      0        2 
  12  chr12_23546016     ZHar    A    T        0      0        2 
  12  chr12_23546016   Sample    A    T        0      0        2 
  12  chr12_23550855     AAsi    G    A        0      0        2 
  12  chr12_23550855     AKia    G    A        0      0        2 
  12  chr12_23550855     AOna    G    A        0      0        2 
  12  chr12_23550855     ASom    G    A        0      0        2 
  12  chr12_23550855     HCab    G    A        0      0        2 
  12  chr12_23550855     HPrz    G    A        0      0        2 
  12  chr12_23550855     ZBoe    G    A        0      0        2 
  12  chr12_23550855     ZGre    G    A        0      0        2 
  12  chr12_23550855     ZHar    G    A        1      2        2 
  12  chr12_23550855   Sample    G    A        0      0        2 
  12  chr12_23551545     AAsi    G    A        0      0        2 
  12  chr12_23551545     AKia    G    A        0      0        2 
  12  chr12_23551545     AOna    G    A        0      0        2 
  12  chr12_23551545     ASom    G    A        0      0        2 
  12  chr12_23551545     HCab    G    A        0      0        2 
  12  chr12_23551545     HPrz    G    A        0      0        2 
  12  chr12_23551545     ZBoe    G    A        0      0        2 
  12  chr12_23551545     ZGre    G    A      0.5      1        2 
  12  chr12_23551545     ZHar    G    A        0      0        2 
  12  chr12_23551545   Sample    G    A        0      0        2 
  12  chr12_23564493     AAsi    T    C        0      0        2 
  12  chr12_23564493     AKia    T    C        0      0        2 
  12  chr12_23564493     AOna    T    C        0      0        2 
  12  chr12_23564493     ASom    T    C        0      0        2 
  12  chr12_23564493     HCab    T    C        0      0        2 
  12  chr12_23564493     HPrz    T    C      0.5      1        2 
  12  chr12_23564493     ZBoe    T    C        0      0        2 
  12  chr12_23564493     ZGre    T    C        0      0        2 
  12  chr12_23564493     ZHar    T    C        0      0        2 
  12  chr12_23564493   Sample    T    C        0      0        2 
  12  chr12_23566884     AAsi    T    C        0      0        2 
  12  chr12_23566884     AKia    T    C        0      0        2 
  12  chr12_23566884     AOna    T    C        0      0        2 
  12  chr12_23566884     ASom    T    C        0      0        2 
  12  chr12_23566884     HCab    T    C        0      0        2 
  12  chr12_23566884     HPrz    T    C        0      0        2 
  12  chr12_23566884     ZBoe    T    C        0      0        2 
  12  chr12_23566884     ZGre    T    C        0      0        2 
  12  chr12_23566884     ZHar    T    C        1      2        2 
  12  chr12_23566884   Sample    T    C        0      0        2 
  12  chr12_23568635     AAsi    C    A        0      0        2 
  12  chr12_23568635     AKia    C    A        0      0        2 
  12  chr12_23568635     AOna    C    A      0.5      1        2 
  12  chr12_23568635     ASom    C    A        0      0        2 
  12  chr12_23568635     HCab    C    A        0      0        2 
  12  chr12_23568635     HPrz    C    A        0      0        2 
  12  chr12_23568635     ZBoe    C    A        0      0        2 
  12  chr12_23568635     ZGre    C    A        0      0        2 
  12  chr12_23568635     ZHar    C    A        0      0        2 
  12  chr12_23568635   Sample    C    A        0      0        2 
  12  chr12_23570534     AAsi    T    G        0      0        2 
  12  chr12_23570534     AKia    T    G      0.5      1        2 
  12  chr12_23570534     AOna    T    G        0      0        2 
  12  chr12_23570534     ASom    T    G        0      0        2 
  12  chr12_23570534     HCab    T    G        0      0        2 
  12  chr12_23570534     HPrz    T    G        0      0        2 
  12  chr12_23570534     ZBoe    T    G        0      0        2 
  12  chr12_23570534     ZGre    T    G        0      0        2 
  12  chr12_23570534     ZHar    T    G        0      0        2 
  12  chr12_23570534   Sample    T    G        0      0        2 
  12  chr12_23578485     AAsi    C    T        0      0        2 
  12  chr12_23578485     AKia    C    T        0      0        2 
  12  chr12_23578485     AOna    C    T        0      0        2 
  12  chr12_23578485     ASom    C    T        0      0        2 
  12  chr12_23578485     HCab    C    T        0      0        2 
  12  chr12_23578485     HPrz    C    T      0.5      1        2 
  12  chr12_23578485     ZBoe    C    T        0      0        2 
  12  chr12_23578485     ZGre    C    T        0      0        2 
  12  chr12_23578485     ZHar    C    T        0      0        2 
  12  chr12_23578485   Sample    C    T        0      0        2 
  12  chr12_23580713     AAsi    G    C        0      0        2 
  12  chr12_23580713     AKia    G    C        1      2        2 
  12  chr12_23580713     AOna    G    C        0      0        2 
  12  chr12_23580713     ASom    G    C        0      0        2 
  12  chr12_23580713     HCab    G    C        0      0        2 
  12  chr12_23580713     HPrz    G    C        0      0        2 
  12  chr12_23580713     ZBoe    G    C        0      0        2 
  12  chr12_23580713     ZGre    G    C        0      0        2 
  12  chr12_23580713     ZHar    G    C        0      0        2 
  12  chr12_23580713   Sample    G    C        0      0        2 
  12  chr12_23586090     AAsi    T    A        0      0        2 
  12  chr12_23586090     AKia    T    A        0      0        2 
  12  chr12_23586090     AOna    T    A        0      0        2 
  12  chr12_23586090     ASom    T    A        0      0        2 
  12  chr12_23586090     HCab    T    A        1      2        2 
  12  chr12_23586090     HPrz    T    A        1      2        2 
  12  chr12_23586090     ZBoe    T    A        0      0        2 
  12  chr12_23586090     ZGre    T    A        0      0        2 
  12  chr12_23586090     ZHar    T    A        0      0        2 
  12  chr12_23586090   Sample    T    A        1      2        2 
  12  chr12_23590054     AAsi    G    T        0      0        2 
  12  chr12_23590054     AKia    G    T        0      0        2 
  12  chr12_23590054     AOna    G    T        0      0        2 
  12  chr12_23590054     ASom    G    T        0      0        2 
  12  chr12_23590054     HCab    G    T        0      0        2 
  12  chr12_23590054     HPrz    G    T        0      0        2 
  12  chr12_23590054     ZBoe    G    T      0.5      1        2 
  12  chr12_23590054     ZGre    G    T        0      0        2 
  12  chr12_23590054     ZHar    G    T        0      0        2 
  12  chr12_23590054   Sample    G    T        0      0        2 
  12  chr12_23591797     AAsi    C    T        0      0        2 
  12  chr12_23591797     AKia    C    T        0      0        2 
  12  chr12_23591797     AOna    C    T        0      0        2 
  12  chr12_23591797     ASom    C    T        0      0        2 
  12  chr12_23591797     HCab    C    T        0      0        2 
  12  chr12_23591797     HPrz    C    T        0      0        2 
  12  chr12_23591797     ZBoe    C    T      0.5      1        2 
  12  chr12_23591797     ZGre    C    T        0      0        2 
  12  chr12_23591797     ZHar    C    T        0      0        2 
  12  chr12_23591797   Sample    C    T        0      0        2 
  12  chr12_23604489     AAsi    T    C        0      0        2 
  12  chr12_23604489     AKia    T    C        0      0        2 
  12  chr12_23604489     AOna    T    C        1      2        2 
  12  chr12_23604489     ASom    T    C        0      0        2 
  12  chr12_23604489     HCab    T    C        0      0        2 
  12  chr12_23604489     HPrz    T    C        0      0        2 
  12  chr12_23604489     ZBoe    T    C        1      2        2 
  12  chr12_23604489     ZGre    T    C        1      2        2 
  12  chr12_23604489     ZHar    T    C        0      0        2 
  12  chr12_23604489   Sample    T    C        0      0        2 
  12  chr12_23607989     AAsi    C    T      0.5      1        2 
  12  chr12_23607989     AKia    C    T        0      0        2 
  12  chr12_23607989     AOna    C    T        0      0        2 
  12  chr12_23607989     ASom    C    T        1      2        2 
  12  chr12_23607989     HCab    C    T        0      0        2 
  12  chr12_23607989     HPrz    C    T        0      0        2 
  12  chr12_23607989     ZBoe    C    T        0      0        2 
  12  chr12_23607989     ZGre    C    T        0      0        2 
  12  chr12_23607989     ZHar    C    T        0      0        2 
  12  chr12_23607989   Sample    C    T        0      0        2 
  12  chr12_23618050     AAsi    C    T        0      0        2 
  12  chr12_23618050     AKia    C    T        0      0        2 
  12  chr12_23618050     AOna    C    T        0      0        2 
  12  chr12_23618050     ASom    C    T        0      0        2 
  12  chr12_23618050     HCab    C    T        1      2        2 
  12  chr12_23618050     HPrz    C    T        1      2        2 
  12  chr12_23618050     ZBoe    C    T        0      0        2 
  12  chr12_23618050     ZGre    C    T        0      0        2 
  12  chr12_23618050     ZHar    C    T        0      0        2 
  12  chr12_23618050   Sample    C    T        1      2        2 
  12  chr12_23629817     AAsi    G    A      0.5      1        2 
  12  chr12_23629817     AKia    G    A        0      0        2 
  12  chr12_23629817     AOna    G    A        0      0        2 
  12  chr12_23629817     ASom    G    A        0      0        2 
  12  chr12_23629817     HCab    G    A        0      0        2 
  12  chr12_23629817     HPrz    G    A        0      0        2 
  12  chr12_23629817     ZBoe    G    A        0      0        2 
  12  chr12_23629817     ZGre    G    A        0      0        2 
  12  chr12_23629817     ZHar    G    A        0      0        2 
  12  chr12_23629817   Sample    G    A        0      0        2 
  12  chr12_23636138     AAsi    A    G        0      0        2 
  12  chr12_23636138     AKia    A    G        0      0        2 
  12  chr12_23636138     AOna    A    G        0      0        2 
  12  chr12_23636138     ASom    A    G        0      0        2 
  12  chr12_23636138     HCab    A    G        0      0        2 
  12  chr12_23636138     HPrz    A    G        0      0        2 
  12  chr12_23636138     ZBoe    A    G        0      0        2 
  12  chr12_23636138     ZGre    A    G        0      0        2 
  12  chr12_23636138     ZHar    A    G      0.5      1        2 
  12  chr12_23636138   Sample    A    G        0      0        2 
  12  chr12_23658158     AAsi    A    G      0.5      1        2 
  12  chr12_23658158     AKia    A    G        0      0        2 
  12  chr12_23658158     AOna    A    G        0      0        2 
  12  chr12_23658158     ASom    A    G        0      0        2 
  12  chr12_23658158     HCab    A    G        0      0        2 
  12  chr12_23658158     HPrz    A    G        0      0        2 
  12  chr12_23658158     ZBoe    A    G        0      0        2 
  12  chr12_23658158     ZGre    A    G        0      0        2 
  12  chr12_23658158     ZHar    A    G        0      0        2 
  12  chr12_23658158   Sample    A    G        0      0        2 
  12  chr12_23660406     AAsi    A    C      0.5      1        2 
  12  chr12_23660406     AKia    A    C        0      0        2 
  12  chr12_23660406     AOna    A    C        0      0        2 
  12  chr12_23660406     ASom    A    C        0      0        2 
  12  chr12_23660406     HCab    A    C        0      0        2 
  12  chr12_23660406     HPrz    A    C        0      0        2 
  12  chr12_23660406     ZBoe    A    C        0      0        2 
  12  chr12_23660406     ZGre    A    C        0      0        2 
  12  chr12_23660406     ZHar    A    C        0      0        2 
  12  chr12_23660406   Sample    A    C        0      0        2 
  12  chr12_23672598     AAsi    G    A        0      0        2 
  12  chr12_23672598     AKia    G    A        0      0        2 
  12  chr12_23672598     AOna    G    A        0      0        2 
  12  chr12_23672598     ASom    G    A        0      0        2 
  12  chr12_23672598     HCab    G    A        0      0        2 
  12  chr12_23672598     HPrz    G    A        0      0        2 
  12  chr12_23672598     ZBoe    G    A        0      0        2 
  12  chr12_23672598     ZGre    G    A        1      2        2 
  12  chr12_23672598     ZHar    G    A        0      0        2 
  12  chr12_23672598   Sample    G    A        0      0        2 
  12  chr12_23679889     AAsi    A    G        0      0        2 
  12  chr12_23679889     AKia    A    G        0      0        2 
  12  chr12_23679889     AOna    A    G        0      0        2 
  12  chr12_23679889     ASom    A    G        0      0        2 
  12  chr12_23679889     HCab    A    G        1      2        2 
  12  chr12_23679889     HPrz    A    G        1      2        2 
  12  chr12_23679889     ZBoe    A    G        0      0        2 
  12  chr12_23679889     ZGre    A    G        0      0        2 
  12  chr12_23679889     ZHar    A    G        0      0        2 
  12  chr12_23679889   Sample    A    G        1      2        2 
  12  chr12_23691838     AAsi    T    C        0      0        2 
  12  chr12_23691838     AKia    T    C        0      0        2 
  12  chr12_23691838     AOna    T    C        0      0        2 
  12  chr12_23691838     ASom    T    C        0      0        2 
  12  chr12_23691838     HCab    T    C        0      0        2 
  12  chr12_23691838     HPrz    T    C        0      0        2 
  12  chr12_23691838     ZBoe    T    C        0      0        2 
  12  chr12_23691838     ZGre    T    C        1      2        2 
  12  chr12_23691838     ZHar    T    C        0      0        2 
  12  chr12_23691838   Sample    T    C        0      0        2 
  12  chr12_23692033     AAsi    C    T        0      0        2 
  12  chr12_23692033     AKia    C    T        0      0        2 
  12  chr12_23692033     AOna    C    T        0      0        2 
  12  chr12_23692033     ASom    C    T        0      0        2 
  12  chr12_23692033     HCab    C    T        0      0        2 
  12  chr12_23692033     HPrz    C    T        0      0        2 
  12  chr12_23692033     ZBoe    C    T        0      0        2 
  12  chr12_23692033     ZGre    C    T        0      0        2 
  12  chr12_23692033     ZHar    C    T      0.5      1        2 
  12  chr12_23692033   Sample    C    T        0      0        2 
  12  chr12_23700150     AAsi    C    T        0      0        2 
  12  chr12_23700150     AKia    C    T        0      0        2 
  12  chr12_23700150     AOna    C    T        0      0        2 
  12  chr12_23700150     ASom    C    T        0      0        2 
  12  chr12_23700150     HCab    C    T        0      0        2 
  12  chr12_23700150     HPrz    C    T      0.5      1        2 
  12  chr12_23700150     ZBoe    C    T        0      0        2 
  12  chr12_23700150     ZGre    C    T        0      0        2 
  12  chr12_23700150     ZHar    C    T        0      0        2 
  12  chr12_23700150   Sample    C    T        0      0        2 
  12  chr12_23706307     AAsi    A    G        0      0        2 
  12  chr12_23706307     AKia    A    G        1      2        2 
  12  chr12_23706307     AOna    A    G        1      2        2 
  12  chr12_23706307     ASom    A    G        0      0        2 
  12  chr12_23706307     HCab    A    G        0      0        2 
  12  chr12_23706307     HPrz    A    G        0      0        2 
  12  chr12_23706307     ZBoe    A    G        0      0        2 
  12  chr12_23706307     ZGre    A    G        0      0        2 
  12  chr12_23706307     ZHar    A    G        0      0        2 
  12  chr12_23706307   Sample    A    G        0      0        2 
  12  chr12_23717939     AAsi    T    G        0      0        2 
  12  chr12_23717939     AKia    T    G      0.5      1        2 
  12  chr12_23717939     AOna    T    G        0      0        2 
  12  chr12_23717939     ASom    T    G        0      0        2 
  12  chr12_23717939     HCab    T    G        0      0        2 
  12  chr12_23717939     HPrz    T    G        0      0        2 
  12  chr12_23717939     ZBoe    T    G        0      0        2 
  12  chr12_23717939     ZGre    T    G        0      0        2 
  12  chr12_23717939     ZHar    T    G        0      0        2 
  12  chr12_23717939   Sample    T    G        0      0        2 
  12  chr12_23739296     AAsi    A    G        0      0        2 
  12  chr12_23739296     AKia    A    G        0      0        2 
  12  chr12_23739296     AOna    A    G        0      0        2 
  12  chr12_23739296     ASom    A    G        0      0        2 
  12  chr12_23739296     HCab    A    G        1      2        2 
  12  chr12_23739296     HPrz    A    G        1      2        2 
  12  chr12_23739296     ZBoe    A    G        0      0        2 
  12  chr12_23739296     ZGre    A    G        0      0        2 
  12  chr12_23739296     ZHar    A    G        0      0        2 
  12  chr12_23739296   Sample    A    G        1      2        2 
  12  chr12_23739789     AAsi    G    A        0      0        2 
  12  chr12_23739789     AKia    G    A        0      0        2 
  12  chr12_23739789     AOna    G    A        0      0        2 
  12  chr12_23739789     ASom    G    A        0      0        2 
  12  chr12_23739789     HCab    G    A        0      0        2 
  12  chr12_23739789     HPrz    G    A        0      0        2 
  12  chr12_23739789     ZBoe    G    A        0      0        2 
  12  chr12_23739789     ZGre    G    A        0      0        2 
  12  chr12_23739789     ZHar    G    A      0.5      1        2 
  12  chr12_23739789   Sample    G    A        0      0        2 
  12  chr12_23749365     AAsi    G    A        0      0        2 
  12  chr12_23749365     AKia    G    A        1      2        2 
  12  chr12_23749365     AOna    G    A        0      0        2 
  12  chr12_23749365     ASom    G    A        0      0        2 
  12  chr12_23749365     HCab    G    A        1      2        2 
  12  chr12_23749365     HPrz    G    A        1      2        2 
  12  chr12_23749365     ZBoe    G    A        0      0        2 
  12  chr12_23749365     ZGre    G    A        0      0        2 
  12  chr12_23749365     ZHar    G    A        0      0        2 
  12  chr12_23749365   Sample    G    A        1      2        2 
  12  chr12_23761861     AAsi    T    G        0      0        2 
  12  chr12_23761861     AKia    T    G        0      0        2 
  12  chr12_23761861     AOna    T    G        0      0        2 
  12  chr12_23761861     ASom    T    G        0      0        2 
  12  chr12_23761861     HCab    T    G        1      2        2 
  12  chr12_23761861     HPrz    T    G        1      2        2 
  12  chr12_23761861     ZBoe    T    G        0      0        2 
  12  chr12_23761861     ZGre    T    G        0      0        2 
  12  chr12_23761861     ZHar    T    G        0      0        2 
  12  chr12_23761861   Sample    T    G        1      2        2 
  12  chr12_23762531     AAsi    C    G        0      0        2 
  12  chr12_23762531     AKia    C    G        0      0        2 
  12  chr12_23762531     AOna    C    G      0.5      1        2 
  12  chr12_23762531     ASom    C    G        0      0        2 
  12  chr12_23762531     HCab    C    G        0      0        2 
  12  chr12_23762531     HPrz    C    G        0      0        2 
  12  chr12_23762531     ZBoe    C    G        0      0        2 
  12  chr12_23762531     ZGre    C    G        0      0        2 
  12  chr12_23762531     ZHar    C    G        0      0        2 
  12  chr12_23762531   Sample    C    G        0      0        2 
  12  chr12_23769027     AAsi    A    T        0      0        2 
  12  chr12_23769027     AKia    A    T        0      0        2 
  12  chr12_23769027     AOna    A    T        0      0        2 
  12  chr12_23769027     ASom    A    T        0      0        2 
  12  chr12_23769027     HCab    A    T        0      0        2 
  12  chr12_23769027     HPrz    A    T        0      0        2 
  12  chr12_23769027     ZBoe    A    T      0.5      1        2 
  12  chr12_23769027     ZGre    A    T        0      0        2 
  12  chr12_23769027     ZHar    A    T        0      0        2 
  12  chr12_23769027   Sample    A    T        0      0        2 
  12  chr12_23774612     AAsi    A    G        0      0        2 
  12  chr12_23774612     AKia    A    G        0      0        2 
  12  chr12_23774612     AOna    A    G        0      0        2 
  12  chr12_23774612     ASom    A    G        0      0        2 
  12  chr12_23774612     HCab    A    G        1      2        2 
  12  chr12_23774612     HPrz    A    G        1      2        2 
  12  chr12_23774612     ZBoe    A    G        0      0        2 
  12  chr12_23774612     ZGre    A    G        0      0        2 
  12  chr12_23774612     ZHar    A    G        0      0        2 
  12  chr12_23774612   Sample    A    G        1      2        2 
  12  chr12_23817985     AAsi    G    A        0      0        2 
  12  chr12_23817985     AKia    G    A        0      0        2 
  12  chr12_23817985     AOna    G    A      0.5      1        2 
  12  chr12_23817985     ASom    G    A        0      0        2 
  12  chr12_23817985     HCab    G    A        0      0        2 
  12  chr12_23817985     HPrz    G    A        0      0        2 
  12  chr12_23817985     ZBoe    G    A      0.5      1        2 
  12  chr12_23817985     ZGre    G    A        1      2        2 
  12  chr12_23817985     ZHar    G    A        0      0        2 
  12  chr12_23817985   Sample    G    A        0      0        2 
  12  chr12_23818621     AAsi    T    C      0.5      1        2 
  12  chr12_23818621     AKia    T    C        0      0        2 
  12  chr12_23818621     AOna    T    C        0      0        2 
  12  chr12_23818621     ASom    T    C        0      0        2 
  12  chr12_23818621     HCab    T    C        0      0        2 
  12  chr12_23818621     HPrz    T    C        0      0        2 
  12  chr12_23818621     ZBoe    T    C        0      0        2 
  12  chr12_23818621     ZGre    T    C        0      0        2 
  12  chr12_23818621     ZHar    T    C        0      0        2 
  12  chr12_23818621   Sample    T    C        0      0        2 
  12  chr12_23846940     AAsi    C    G        0      0        2 
  12  chr12_23846940     AKia    C    G        0      0        2 
  12  chr12_23846940     AOna    C    G        0      0        2 
  12  chr12_23846940     ASom    C    G        0      0        2 
  12  chr12_23846940     HCab    C    G        0      0        2 
  12  chr12_23846940     HPrz    C    G        0      0        2 
  12  chr12_23846940     ZBoe    C    G      0.5      1        2 
  12  chr12_23846940     ZGre    C    G        0      0        2 
  12  chr12_23846940     ZHar    C    G        0      0        2 
  12  chr12_23846940   Sample    C    G        0      0        2 
  12  chr12_23852767     AAsi    C    T        0      0        2 
  12  chr12_23852767     AKia    C    T        0      0        2 
  12  chr12_23852767     AOna    C    T        0      0        2 
  12  chr12_23852767     ASom    C    T        0      0        2 
  12  chr12_23852767     HCab    C    T        1      2        2 
  12  chr12_23852767     HPrz    C    T        1      2        2 
  12  chr12_23852767     ZBoe    C    T        0      0        2 
  12  chr12_23852767     ZGre    C    T        0      0        2 
  12  chr12_23852767     ZHar    C    T        0      0        2 
  12  chr12_23852767   Sample    C    T        1      2        2 
  12  chr12_23860041     AAsi    G    A        0      0        2 
  12  chr12_23860041     AKia    G    A        0      0        2 
  12  chr12_23860041     AOna    G    A        0      0        2 
  12  chr12_23860041     ASom    G    A        0      0        2 
  12  chr12_23860041     HCab    G    A        0      0        2 
  12  chr12_23860041     HPrz    G    A      0.5      1        2 
  12  chr12_23860041     ZBoe    G    A        0      0        2 
  12  chr12_23860041     ZGre    G    A        0      0        2 
  12  chr12_23860041     ZHar    G    A        0      0        2 
  12  chr12_23860041   Sample    G    A        0      0        2 
  12  chr12_23860664     AAsi    A    G        0      0        2 
  12  chr12_23860664     AKia    A    G        0      0        2 
  12  chr12_23860664     AOna    A    G        0      0        2 
  12  chr12_23860664     ASom    A    G        0      0        2 
  12  chr12_23860664     HCab    A    G        0      0        2 
  12  chr12_23860664     HPrz    A    G        0      0        2 
  12  chr12_23860664     ZBoe    A    G      0.5      1        2 
  12  chr12_23860664     ZGre    A    G        0      0        2 
  12  chr12_23860664     ZHar    A    G        0      0        2 
  12  chr12_23860664   Sample    A    G        0      0        2 
  12  chr12_23875067     AAsi    A    T        0      0        2 
  12  chr12_23875067     AKia    A    T        0      0        2 
  12  chr12_23875067     AOna    A    T        0      0        2 
  12  chr12_23875067     ASom    A    T        0      0        2 
  12  chr12_23875067     HCab    A    T        0      0        2 
  12  chr12_23875067     HPrz    A    T        0      0        2 
  12  chr12_23875067     ZBoe    A    T        1      2        2 
  12  chr12_23875067     ZGre    A    T        0      0        2 
  12  chr12_23875067     ZHar    A    T        1      2        2 
  12  chr12_23875067   Sample    A    T        0      0        2 
  12  chr12_23876952     AAsi    C    G        0      0        2 
  12  chr12_23876952     AKia    C    G        0      0        2 
  12  chr12_23876952     AOna    C    G        0      0        2 
  12  chr12_23876952     ASom    C    G        0      0        2 
  12  chr12_23876952     HCab    C    G        1      2        2 
  12  chr12_23876952     HPrz    C    G      0.5      1        2 
  12  chr12_23876952     ZBoe    C    G        0      0        2 
  12  chr12_23876952     ZGre    C    G        0      0        2 
  12  chr12_23876952     ZHar    C    G        0      0        2 
  12  chr12_23876952   Sample    C    G        1      2        2 
  12  chr12_23878396     AAsi    G    A        0      0        2 
  12  chr12_23878396     AKia    G    A        0      0        2 
  12  chr12_23878396     AOna    G    A        0      0        2 
  12  chr12_23878396     ASom    G    A        0      0        2 
  12  chr12_23878396     HCab    G    A        0      0        2 
  12  chr12_23878396     HPrz    G    A        0      0        2 
  12  chr12_23878396     ZBoe    G    A      0.5      1        2 
  12  chr12_23878396     ZGre    G    A        1      2        2 
  12  chr12_23878396     ZHar    G    A        1      2        2 
  12  chr12_23878396   Sample    G    A        0      0        2 
  12  chr12_23889263     AAsi    G    C        0      0        2 
  12  chr12_23889263     AKia    G    C        0      0        2 
  12  chr12_23889263     AOna    G    C        0      0        2 
  12  chr12_23889263     ASom    G    C        0      0        2 
  12  chr12_23889263     HCab    G    C        0      0        2 
  12  chr12_23889263     HPrz    G    C        0      0        2 
  12  chr12_23889263     ZBoe    G    C        0      0        2 
  12  chr12_23889263     ZGre    G    C        0      0        2 
  12  chr12_23889263     ZHar    G    C      0.5      1        2 
  12  chr12_23889263   Sample    G    C        0      0        2 
  12  chr12_23896678     AAsi    C    G        0      0        2 
  12  chr12_23896678     AKia    C    G        0      0        2 
  12  chr12_23896678     AOna    C    G        0      0        2 
  12  chr12_23896678     ASom    C    G        0      0        2 
  12  chr12_23896678     HCab    C    G        1      2        2 
  12  chr12_23896678     HPrz    C    G      0.5      1        2 
  12  chr12_23896678     ZBoe    C    G        0      0        2 
  12  chr12_23896678     ZGre    C    G        0      0        2 
  12  chr12_23896678     ZHar    C    G        0      0        2 
  12  chr12_23896678   Sample    C    G        1      2        2 
  12  chr12_23900280     AAsi    T    C      0.5      1        2 
  12  chr12_23900280     AKia    T    C        0      0        2 
  12  chr12_23900280     AOna    T    C        0      0        2 
  12  chr12_23900280     ASom    T    C        0      0        2 
  12  chr12_23900280     HCab    T    C        0      0        2 
  12  chr12_23900280     HPrz    T    C        0      0        2 
  12  chr12_23900280     ZBoe    T    C        0      0        2 
  12  chr12_23900280     ZGre    T    C        0      0        2 
  12  chr12_23900280     ZHar    T    C        0      0        2 
  12  chr12_23900280   Sample    T    C        0      0        2 
  12  chr12_23900498     AAsi    A    T        0      0        2 
  12  chr12_23900498     AKia    A    T        0      0        2 
  12  chr12_23900498     AOna    A    T        0      0        2 
  12  chr12_23900498     ASom    A    T        0      0        2 
  12  chr12_23900498     HCab    A    T        0      0        2 
  12  chr12_23900498     HPrz    A    T        0      0        2 
  12  chr12_23900498     ZBoe    A    T        0      0        2 
  12  chr12_23900498     ZGre    A    T        0      0        2 
  12  chr12_23900498     ZHar    A    T      0.5      1        2 
  12  chr12_23900498   Sample    A    T        0      0        2 
  12  chr12_23937861     AAsi    T    C        0      0        2 
  12  chr12_23937861     AKia    T    C        0      0        2 
  12  chr12_23937861     AOna    T    C        0      0        2 
  12  chr12_23937861     ASom    T    C        0      0        2 
  12  chr12_23937861     HCab    T    C        0      0        2 
  12  chr12_23937861     HPrz    T    C      0.5      1        2 
  12  chr12_23937861     ZBoe    T    C        0      0        2 
  12  chr12_23937861     ZGre    T    C        0      0        2 
  12  chr12_23937861     ZHar    T    C        0      0        2 
  12  chr12_23937861   Sample    T    C        0      0        2 
  12  chr12_23941831     AAsi    T    C        0      0        2 
  12  chr12_23941831     AKia    T    C        0      0        2 
  12  chr12_23941831     AOna    T    C        0      0        2 
  12  chr12_23941831     ASom    T    C      0.5      1        2 
  12  chr12_23941831     HCab    T    C        0      0        2 
  12  chr12_23941831     HPrz    T    C        0      0        2 
  12  chr12_23941831     ZBoe    T    C        0      0        2 
  12  chr12_23941831     ZGre    T    C        0      0        2 
  12  chr12_23941831     ZHar    T    C        0      0        2 
  12  chr12_23941831   Sample    T    C        0      0        2 
  12  chr12_23947606     AAsi    A    G        0      0        2 
  12  chr12_23947606     AKia    A    G        0      0        2 
  12  chr12_23947606     AOna    A    G      0.5      1        2 
  12  chr12_23947606     ASom    A    G        0      0        2 
  12  chr12_23947606     HCab    A    G        0      0        2 
  12  chr12_23947606     HPrz    A    G        0      0        2 
  12  chr12_23947606     ZBoe    A    G        0      0        2 
  12  chr12_23947606     ZGre    A    G        0      0        2 
  12  chr12_23947606     ZHar    A    G        0      0        2 
  12  chr12_23947606   Sample    A    G        0      0        2 
  12  chr12_23948176     AAsi    G    A        0      0        2 
  12  chr12_23948176     AKia    G    A        0      0        2 
  12  chr12_23948176     AOna    G    A        0      0        2 
  12  chr12_23948176     ASom    G    A        0      0        2 
  12  chr12_23948176     HCab    G    A        1      2        2 
  12  chr12_23948176     HPrz    G    A        1      2        2 
  12  chr12_23948176     ZBoe    G    A        0      0        2 
  12  chr12_23948176     ZGre    G    A        0      0        2 
  12  chr12_23948176     ZHar    G    A        0      0        2 
  12  chr12_23948176   Sample    G    A        1      2        2 
  12  chr12_23948411     AAsi    T    C        1      2        2 
  12  chr12_23948411     AKia    T    C        0      0        2 
  12  chr12_23948411     AOna    T    C        0      0        2 
  12  chr12_23948411     ASom    T    C        0      0        2 
  12  chr12_23948411     HCab    T    C        0      0        2 
  12  chr12_23948411     HPrz    T    C        0      0        2 
  12  chr12_23948411     ZBoe    T    C        0      0        2 
  12  chr12_23948411     ZGre    T    C        0      0        2 
  12  chr12_23948411     ZHar    T    C        0      0        2 
  12  chr12_23948411   Sample    T    C        0      0        2 
  12  chr12_23950540     AAsi    T    G        0      0        2 
  12  chr12_23950540     AKia    T    G        0      0        2 
  12  chr12_23950540     AOna    T    G        0      0        2 
  12  chr12_23950540     ASom    T    G        0      0        2 
  12  chr12_23950540     HCab    T    G        0      0        2 
  12  chr12_23950540     HPrz    T    G        0      0        2 
  12  chr12_23950540     ZBoe    T    G        0      0        2 
  12  chr12_23950540     ZGre    T    G        0      0        2 
  12  chr12_23950540     ZHar    T    G      0.5      1        2 
  12  chr12_23950540   Sample    T    G        0      0        2 
  12  chr12_23950748     AAsi    A    C        0      0        2 
  12  chr12_23950748     AKia    A    C        0      0        2 
  12  chr12_23950748     AOna    A    C        0      0        2 
  12  chr12_23950748     ASom    A    C        0      0        2 
  12  chr12_23950748     HCab    A    C      0.5      1        2 
  12  chr12_23950748     HPrz    A    C        1      2        2 
  12  chr12_23950748     ZBoe    A    C        0      0        2 
  12  chr12_23950748     ZGre    A    C        0      0        2 
  12  chr12_23950748     ZHar    A    C        0      0        2 
  12  chr12_23950748   Sample    A    C        0      0        2 
  12  chr12_23957395     AAsi    A    C        0      0        2 
  12  chr12_23957395     AKia    A    C        0      0        2 
  12  chr12_23957395     AOna    A    C      0.5      1        2 
  12  chr12_23957395     ASom    A    C        0      0        2 
  12  chr12_23957395     HCab    A    C        0      0        2 
  12  chr12_23957395     HPrz    A    C        0      0        2 
  12  chr12_23957395     ZBoe    A    C        0      0        2 
  12  chr12_23957395     ZGre    A    C        0      0        2 
  12  chr12_23957395     ZHar    A    C        0      0        2 
  12  chr12_23957395   Sample    A    C        0      0        2 
  12  chr12_23962302     AAsi    G    A        0      0        2 
  12  chr12_23962302     AKia    G    A        0      0        2 
  12  chr12_23962302     AOna    G    A        0      0        2 
  12  chr12_23962302     ASom    G    A        0      0        2 
  12  chr12_23962302     HCab    G    A        0      0        2 
  12  chr12_23962302     HPrz    G    A        0      0        2 
  12  chr12_23962302     ZBoe    G    A      0.5      1        2 
  12  chr12_23962302     ZGre    G    A        0      0        2 
  12  chr12_23962302     ZHar    G    A        0      0        2 
  12  chr12_23962302   Sample    G    A        0      0        2 
  12  chr12_23962777     AAsi    T    C        0      0        2 
  12  chr12_23962777     AKia    T    C        1      2        2 
  12  chr12_23962777     AOna    T    C        0      0        2 
  12  chr12_23962777     ASom    T    C        0      0        2 
  12  chr12_23962777     HCab    T    C        0      0        2 
  12  chr12_23962777     HPrz    T    C        0      0        2 
  12  chr12_23962777     ZBoe    T    C        0      0        2 
  12  chr12_23962777     ZGre    T    C        0      0        2 
  12  chr12_23962777     ZHar    T    C        0      0        2 
  12  chr12_23962777   Sample    T    C        0      0        2 
  12  chr12_23971006     AAsi    G    T        0      0        2 
  12  chr12_23971006     AKia    G    T        0      0        2 
  12  chr12_23971006     AOna    G    T        0      0        2 
  12  chr12_23971006     ASom    G    T        0      0        2 
  12  chr12_23971006     HCab    G    T        1      2        2 
  12  chr12_23971006     HPrz    G    T        1      2        2 
  12  chr12_23971006     ZBoe    G    T        0      0        2 
  12  chr12_23971006     ZGre    G    T        0      0        2 
  12  chr12_23971006     ZHar    G    T        0      0        2 
  12  chr12_23971006   Sample    G    T        1      2        2 
  12  chr12_23971905     AAsi    C    A        0      0        2 
  12  chr12_23971905     AKia    C    A        0      0        2 
  12  chr12_23971905     AOna    C    A        0      0        2 
  12  chr12_23971905     ASom    C    A        0      0        2 
  12  chr12_23971905     HCab    C    A        1      2        2 
  12  chr12_23971905     HPrz    C    A        1      2        2 
  12  chr12_23971905     ZBoe    C    A        0      0        2 
  12  chr12_23971905     ZGre    C    A        0      0        2 
  12  chr12_23971905     ZHar    C    A        0      0        2 
  12  chr12_23971905   Sample    C    A        1      2        2 
  12  chr12_23974542     AAsi    A    G        0      0        2 
  12  chr12_23974542     AKia    A    G        0      0        2 
  12  chr12_23974542     AOna    A    G        0      0        2 
  12  chr12_23974542     ASom    A    G        0      0        2 
  12  chr12_23974542     HCab    A    G        1      2        2 
  12  chr12_23974542     HPrz    A    G        1      2        2 
  12  chr12_23974542     ZBoe    A    G        0      0        2 
  12  chr12_23974542     ZGre    A    G        0      0        2 
  12  chr12_23974542     ZHar    A    G        0      0        2 
  12  chr12_23974542   Sample    A    G        1      2        2 
  12  chr12_23986766     AAsi    C    T        0      0        2 
  12  chr12_23986766     AKia    C    T        1      2        2 
  12  chr12_23986766     AOna    C    T      0.5      1        2 
  12  chr12_23986766     ASom    C    T        0      0        2 
  12  chr12_23986766     HCab    C    T        0      0        2 
  12  chr12_23986766     HPrz    C    T        0      0        2 
  12  chr12_23986766     ZBoe    C    T        0      0        2 
  12  chr12_23986766     ZGre    C    T        0      0        2 
  12  chr12_23986766     ZHar    C    T        0      0        2 
  12  chr12_23986766   Sample    C    T        0      0        2 
  12  chr12_24005460     AAsi    A    G        1      2        2 
  12  chr12_24005460     AKia    A    G        0      0        2 
  12  chr12_24005460     AOna    A    G        0      0        2 
  12  chr12_24005460     ASom    A    G        0      0        2 
  12  chr12_24005460     HCab    A    G        1      2        2 
  12  chr12_24005460     HPrz    A    G        1      2        2 
  12  chr12_24005460     ZBoe    A    G        0      0        2 
  12  chr12_24005460     ZGre    A    G        0      0        2 
  12  chr12_24005460     ZHar    A    G        0      0        2 
  12  chr12_24005460   Sample    A    G        1      2        2 
  12  chr12_24006617     AAsi    T    A        0      0        2 
  12  chr12_24006617     AKia    T    A        1      2        2 
  12  chr12_24006617     AOna    T    A        0      0        2 
  12  chr12_24006617     ASom    T    A        0      0        2 
  12  chr12_24006617     HCab    T    A        0      0        2 
  12  chr12_24006617     HPrz    T    A        0      0        2 
  12  chr12_24006617     ZBoe    T    A        0      0        2 
  12  chr12_24006617     ZGre    T    A        0      0        2 
  12  chr12_24006617     ZHar    T    A        0      0        2 
  12  chr12_24006617   Sample    T    A        0      0        2 
  12  chr12_24012385     AAsi    A    C      0.5      1        2 
  12  chr12_24012385     AKia    A    C        0      0        2 
  12  chr12_24012385     AOna    A    C        0      0        2 
  12  chr12_24012385     ASom    A    C        0      0        2 
  12  chr12_24012385     HCab    A    C        0      0        2 
  12  chr12_24012385     HPrz    A    C        0      0        2 
  12  chr12_24012385     ZBoe    A    C        0      0        2 
  12  chr12_24012385     ZGre    A    C        0      0        2 
  12  chr12_24012385     ZHar    A    C        0      0        2 
  12  chr12_24012385   Sample    A    C        0      0        2 
  12  chr12_24013083     AAsi    A    G      0.5      1        2 
  12  chr12_24013083     AKia    A    G        0      0        2 
  12  chr12_24013083     AOna    A    G        0      0        2 
  12  chr12_24013083     ASom    A    G        0      0        2 
  12  chr12_24013083     HCab    A    G        0      0        2 
  12  chr12_24013083     HPrz    A    G        0      0        2 
  12  chr12_24013083     ZBoe    A    G        1      2        2 
  12  chr12_24013083     ZGre    A    G        1      2        2 
  12  chr12_24013083     ZHar    A    G        1      2        2 
  12  chr12_24013083   Sample    A    G        0      0        2 
  12  chr12_24019563     AAsi    A    C        0      0        2 
  12  chr12_24019563     AKia    A    C        0      0        2 
  12  chr12_24019563     AOna    A    C        0      0        2 
  12  chr12_24019563     ASom    A    C        0      0        2 
  12  chr12_24019563     HCab    A    C        0      0        2 
  12  chr12_24019563     HPrz    A    C        0      0        2 
  12  chr12_24019563     ZBoe    A    C        0      0        2 
  12  chr12_24019563     ZGre    A    C        0      0        2 
  12  chr12_24019563     ZHar    A    C        1      2        2 
  12  chr12_24019563   Sample    A    C        0      0        2 
  12  chr12_24024960     AAsi    T    C        1      2        2 
  12  chr12_24024960     AKia    T    C        0      0        2 
  12  chr12_24024960     AOna    T    C        0      0        2 
  12  chr12_24024960     ASom    T    C        1      2        2 
  12  chr12_24024960     HCab    T    C        0      0        2 
  12  chr12_24024960     HPrz    T    C        0      0        2 
  12  chr12_24024960     ZBoe    T    C        0      0        2 
  12  chr12_24024960     ZGre    T    C        0      0        2 
  12  chr12_24024960     ZHar    T    C        0      0        2 
  12  chr12_24024960   Sample    T    C        0      0        2 
  12  chr12_24030059     AAsi    C    G        0      0        2 
  12  chr12_24030059     AKia    C    G        0      0        2 
  12  chr12_24030059     AOna    C    G        0      0        2 
  12  chr12_24030059     ASom    C    G        0      0        2 
  12  chr12_24030059     HCab    C    G        0      0        2 
  12  chr12_24030059     HPrz    C    G        0      0        2 
  12  chr12_24030059     ZBoe    C    G        0      0        2 
  12  chr12_24030059     ZGre    C    G        1      2        2 
  12  chr12_24030059     ZHar    C    G        0      0        2 
  12  chr12_24030059   Sample    C    G        0      0        2 
  12  chr12_24036108     AAsi    C    T        0      0        2 
  12  chr12_24036108     AKia    C    T        0      0        2 
  12  chr12_24036108     AOna    C    T        0      0        2 
  12  chr12_24036108     ASom    C    T        0      0        2 
  12  chr12_24036108     HCab    C    T        0      0        2 
  12  chr12_24036108     HPrz    C    T        0      0        2 
  12  chr12_24036108     ZBoe    C    T        0      0        2 
  12  chr12_24036108     ZGre    C    T        0      0        2 
  12  chr12_24036108     ZHar    C    T        1      2        2 
  12  chr12_24036108   Sample    C    T        0      0        2 
  12  chr12_24036678     AAsi    C    T        0      0        2 
  12  chr12_24036678     AKia    C    T        0      0        2 
  12  chr12_24036678     AOna    C    T        0      0        2 
  12  chr12_24036678     ASom    C    T        0      0        2 
  12  chr12_24036678     HCab    C    T        0      0        2 
  12  chr12_24036678     HPrz    C    T        0      0        2 
  12  chr12_24036678     ZBoe    C    T        1      2        2 
  12  chr12_24036678     ZGre    C    T        0      0        2 
  12  chr12_24036678     ZHar    C    T        0      0        2 
  12  chr12_24036678   Sample    C    T        0      0        2 
  12  chr12_24044872     AAsi    T    C        0      0        2 
  12  chr12_24044872     AKia    T    C        0      0        2 
  12  chr12_24044872     AOna    T    C        0      0        2 
  12  chr12_24044872     ASom    T    C        0      0        2 
  12  chr12_24044872     HCab    T    C        1      2        2 
  12  chr12_24044872     HPrz    T    C        1      2        2 
  12  chr12_24044872     ZBoe    T    C        0      0        2 
  12  chr12_24044872     ZGre    T    C        0      0        2 
  12  chr12_24044872     ZHar    T    C        0      0        2 
  12  chr12_24044872   Sample    T    C        1      2        2 
  12  chr12_24045112     AAsi    C    A        0      0        2 
  12  chr12_24045112     AKia    C    A        1      2        2 
  12  chr12_24045112     AOna    C    A      0.5      1        2 
  12  chr12_24045112     ASom    C    A        0      0        2 
  12  chr12_24045112     HCab    C    A        0      0        2 
  12  chr12_24045112     HPrz    C    A        0      0        2 
  12  chr12_24045112     ZBoe    C    A        0      0        2 
  12  chr12_24045112     ZGre    C    A        0      0        2 
  12  chr12_24045112     ZHar    C    A        0      0        2 
  12  chr12_24045112   Sample    C    A        0      0        2 
  12  chr12_24048647     AAsi    T    G        0      0        2 
  12  chr12_24048647     AKia    T    G        0      0        2 
  12  chr12_24048647     AOna    T    G        0      0        2 
  12  chr12_24048647     ASom    T    G        0      0        2 
  12  chr12_24048647     HCab    T    G        0      0        2 
  12  chr12_24048647     HPrz    T    G        1      2        2 
  12  chr12_24048647     ZBoe    T    G        0      0        2 
  12  chr12_24048647     ZGre    T    G        0      0        2 
  12  chr12_24048647     ZHar    T    G        0      0        2 
  12  chr12_24048647   Sample    T    G        1      2        2 
  12  chr12_24049204     AAsi    A    T        0      0        2 
  12  chr12_24049204     AKia    A    T        0      0        2 
  12  chr12_24049204     AOna    A    T        0      0        2 
  12  chr12_24049204     ASom    A    T        0      0        2 
  12  chr12_24049204     HCab    A    T        1      2        2 
  12  chr12_24049204     HPrz    A    T        1      2        2 
  12  chr12_24049204     ZBoe    A    T        0      0        2 
  12  chr12_24049204     ZGre    A    T        0      0        2 
  12  chr12_24049204     ZHar    A    T        0      0        2 
  12  chr12_24049204   Sample    A    T        1      2        2 
  12  chr12_24052854     AAsi    G    A        0      0        2 
  12  chr12_24052854     AKia    G    A        0      0        2 
  12  chr12_24052854     AOna    G    A        0      0        2 
  12  chr12_24052854     ASom    G    A        0      0        2 
  12  chr12_24052854     HCab    G    A        1      2        2 
  12  chr12_24052854     HPrz    G    A        1      2        2 
  12  chr12_24052854     ZBoe    G    A        0      0        2 
  12  chr12_24052854     ZGre    G    A        0      0        2 
  12  chr12_24052854     ZHar    G    A        0      0        2 
  12  chr12_24052854   Sample    G    A        1      2        2 
  12  chr12_24053866     AAsi    A    G        1      2        2 
  12  chr12_24053866     AKia    A    G        0      0        2 
  12  chr12_24053866     AOna    A    G        0      0        2 
  12  chr12_24053866     ASom    A    G        1      2        2 
  12  chr12_24053866     HCab    A    G        0      0        2 
  12  chr12_24053866     HPrz    A    G        0      0        2 
  12  chr12_24053866     ZBoe    A    G        0      0        2 
  12  chr12_24053866     ZGre    A    G        0      0        2 
  12  chr12_24053866     ZHar    A    G        0      0        2 
  12  chr12_24053866   Sample    A    G        0      0        2 
  12  chr12_24053878     AAsi    A    G        1      2        2 
  12  chr12_24053878     AKia    A    G        0      0        2 
  12  chr12_24053878     AOna    A    G        0      0        2 
  12  chr12_24053878     ASom    A    G        1      2        2 
  12  chr12_24053878     HCab    A    G        0      0        2 
  12  chr12_24053878     HPrz    A    G        0      0        2 
  12  chr12_24053878     ZBoe    A    G        0      0        2 
  12  chr12_24053878     ZGre    A    G        0      0        2 
  12  chr12_24053878     ZHar    A    G        0      0        2 
  12  chr12_24053878   Sample    A    G        0      0        2 
  12  chr12_24056384     AAsi    G    T        0      0        2 
  12  chr12_24056384     AKia    G    T        0      0        2 
  12  chr12_24056384     AOna    G    T        0      0        2 
  12  chr12_24056384     ASom    G    T        0      0        2 
  12  chr12_24056384     HCab    G    T        0      0        2 
  12  chr12_24056384     HPrz    G    T        0      0        2 
  12  chr12_24056384     ZBoe    G    T        0      0        2 
  12  chr12_24056384     ZGre    G    T        1      2        2 
  12  chr12_24056384     ZHar    G    T        0      0        2 
  12  chr12_24056384   Sample    G    T        0      0        2 
  12  chr12_24056409     AAsi    A    G        0      0        2 
  12  chr12_24056409     AKia    A    G        0      0        2 
  12  chr12_24056409     AOna    A    G        0      0        2 
  12  chr12_24056409     ASom    A    G        0      0        2 
  12  chr12_24056409     HCab    A    G        0      0        2 
  12  chr12_24056409     HPrz    A    G        0      0        2 
  12  chr12_24056409     ZBoe    A    G      0.5      1        2 
  12  chr12_24056409     ZGre    A    G        0      0        2 
  12  chr12_24056409     ZHar    A    G        0      0        2 
  12  chr12_24056409   Sample    A    G        0      0        2 
  12  chr12_24060877     AAsi    T    C        0      0        2 
  12  chr12_24060877     AKia    T    C        0      0        2 
  12  chr12_24060877     AOna    T    C        0      0        2 
  12  chr12_24060877     ASom    T    C        0      0        2 
  12  chr12_24060877     HCab    T    C        0      0        2 
  12  chr12_24060877     HPrz    T    C        0      0        2 
  12  chr12_24060877     ZBoe    T    C        0      0        2 
  12  chr12_24060877     ZGre    T    C      0.5      1        2 
  12  chr12_24060877     ZHar    T    C        0      0        2 
  12  chr12_24060877   Sample    T    C        0      0        2 
  12  chr12_24061243     AAsi    G    T        0      0        2 
  12  chr12_24061243     AKia    G    T        0      0        2 
  12  chr12_24061243     AOna    G    T      0.5      1        2 
  12  chr12_24061243     ASom    G    T        0      0        2 
  12  chr12_24061243     HCab    G    T        0      0        2 
  12  chr12_24061243     HPrz    G    T        0      0        2 
  12  chr12_24061243     ZBoe    G    T        0      0        2 
  12  chr12_24061243     ZGre    G    T        0      0        2 
  12  chr12_24061243     ZHar    G    T        0      0        2 
  12  chr12_24061243   Sample    G    T        0      0        2 
  12  chr12_24065869     AAsi    C    T        0      0        2 
  12  chr12_24065869     AKia    C    T        0      0        2 
  12  chr12_24065869     AOna    C    T        0      0        2 
  12  chr12_24065869     ASom    C    T        0      0        2 
  12  chr12_24065869     HCab    C    T        0      0        2 
  12  chr12_24065869     HPrz    C    T        0      0        2 
  12  chr12_24065869     ZBoe    C    T        1      2        2 
  12  chr12_24065869     ZGre    C    T        1      2        2 
  12  chr12_24065869     ZHar    C    T        1      2        2 
  12  chr12_24065869   Sample    C    T        0      0        2 
  12  chr12_24083984     AAsi    C    G        0      0        2 
  12  chr12_24083984     AKia    C    G        0      0        2 
  12  chr12_24083984     AOna    C    G        0      0        2 
  12  chr12_24083984     ASom    C    G        0      0        2 
  12  chr12_24083984     HCab    C    G        1      2        2 
  12  chr12_24083984     HPrz    C    G        1      2        2 
  12  chr12_24083984     ZBoe    C    G        0      0        2 
  12  chr12_24083984     ZGre    C    G        0      0        2 
  12  chr12_24083984     ZHar    C    G        0      0        2 
  12  chr12_24083984   Sample    C    G        1      2        2 
  12  chr12_24085154     AAsi    G    A        0      0        2 
  12  chr12_24085154     AKia    G    A        0      0        2 
  12  chr12_24085154     AOna    G    A        0      0        2 
  12  chr12_24085154     ASom    G    A        0      0        2 
  12  chr12_24085154     HCab    G    A      0.5      1        2 
  12  chr12_24085154     HPrz    G    A        0      0        2 
  12  chr12_24085154     ZBoe    G    A        0      0        2 
  12  chr12_24085154     ZGre    G    A        0      0        2 
  12  chr12_24085154     ZHar    G    A        0      0        2 
  12  chr12_24085154   Sample    G    A        0      0        2 
  12  chr12_24087409     AAsi    G    T        0      0        2 
  12  chr12_24087409     AKia    G    T        0      0        2 
  12  chr12_24087409     AOna    G    T        0      0        2 
  12  chr12_24087409     ASom    G    T        0      0        2 
  12  chr12_24087409     HCab    G    T        1      2        2 
  12  chr12_24087409     HPrz    G    T        1      2        2 
  12  chr12_24087409     ZBoe    G    T        0      0        2 
  12  chr12_24087409     ZGre    G    T        0      0        2 
  12  chr12_24087409     ZHar    G    T        0      0        2 
  12  chr12_24087409   Sample    G    T        1      2        2 
  12  chr12_24087499     AAsi    C    A        0      0        2 
  12  chr12_24087499     AKia    C    A        0      0        2 
  12  chr12_24087499     AOna    C    A        0      0        2 
  12  chr12_24087499     ASom    C    A        0      0        2 
  12  chr12_24087499     HCab    C    A      0.5      1        2 
  12  chr12_24087499     HPrz    C    A        0      0        2 
  12  chr12_24087499     ZBoe    C    A        0      0        2 
  12  chr12_24087499     ZGre    C    A        0      0        2 
  12  chr12_24087499     ZHar    C    A        0      0        2 
  12  chr12_24087499   Sample    C    A        0      0        2 
  12  chr12_24096096     AAsi    G    A        1      2        2 
  12  chr12_24096096     AKia    G    A        0      0        2 
  12  chr12_24096096     AOna    G    A        0      0        2 
  12  chr12_24096096     ASom    G    A        1      2        2 
  12  chr12_24096096     HCab    G    A        0      0        2 
  12  chr12_24096096     HPrz    G    A        0      0        2 
  12  chr12_24096096     ZBoe    G    A        0      0        2 
  12  chr12_24096096     ZGre    G    A        0      0        2 
  12  chr12_24096096     ZHar    G    A        0      0        2 
  12  chr12_24096096   Sample    G    A        0      0        2 
  12  chr12_24100247     AAsi    A    G        0      0        2 
  12  chr12_24100247     AKia    A    G      0.5      1        2 
  12  chr12_24100247     AOna    A    G        0      0        2 
  12  chr12_24100247     ASom    A    G        0      0        2 
  12  chr12_24100247     HCab    A    G      0.5      1        2 
  12  chr12_24100247     HPrz    A    G        0      0        2 
  12  chr12_24100247     ZBoe    A    G        0      0        2 
  12  chr12_24100247     ZGre    A    G        0      0        2 
  12  chr12_24100247     ZHar    A    G        0      0        2 
  12  chr12_24100247   Sample    A    G        0      0        2 
  12  chr12_24103898     AAsi    G    A        0      0        2 
  12  chr12_24103898     AKia    G    A        0      0        2 
  12  chr12_24103898     AOna    G    A        0      0        2 
  12  chr12_24103898     ASom    G    A        0      0        2 
  12  chr12_24103898     HCab    G    A        0      0        2 
  12  chr12_24103898     HPrz    G    A        0      0        2 
  12  chr12_24103898     ZBoe    G    A      0.5      1        2 
  12  chr12_24103898     ZGre    G    A        0      0        2 
  12  chr12_24103898     ZHar    G    A        0      0        2 
  12  chr12_24103898   Sample    G    A        0      0        2 
  12  chr12_24107954     AAsi    G    C        0      0        2 
  12  chr12_24107954     AKia    G    C        0      0        2 
  12  chr12_24107954     AOna    G    C        0      0        2 
  12  chr12_24107954     ASom    G    C        0      0        2 
  12  chr12_24107954     HCab    G    C        0      0        2 
  12  chr12_24107954     HPrz    G    C        0      0        2 
  12  chr12_24107954     ZBoe    G    C        1      2        2 
  12  chr12_24107954     ZGre    G    C        0      0        2 
  12  chr12_24107954     ZHar    G    C        1      2        2 
  12  chr12_24107954   Sample    G    C        0      0        2 
  12  chr12_24108893     AAsi    A    G        0      0        2 
  12  chr12_24108893     AKia    A    G        0      0        2 
  12  chr12_24108893     AOna    A    G        0      0        2 
  12  chr12_24108893     ASom    A    G        0      0        2 
  12  chr12_24108893     HCab    A    G        0      0        2 
  12  chr12_24108893     HPrz    A    G        0      0        2 
  12  chr12_24108893     ZBoe    A    G        0      0        2 
  12  chr12_24108893     ZGre    A    G        1      2        2 
  12  chr12_24108893     ZHar    A    G        0      0        2 
  12  chr12_24108893   Sample    A    G        0      0        2 
  12  chr12_24114139     AAsi    A    G        0      0        2 
  12  chr12_24114139     AKia    A    G        0      0        2 
  12  chr12_24114139     AOna    A    G        0      0        2 
  12  chr12_24114139     ASom    A    G        0      0        2 
  12  chr12_24114139     HCab    A    G        0      0        2 
  12  chr12_24114139     HPrz    A    G        0      0        2 
  12  chr12_24114139     ZBoe    A    G      0.5      1        2 
  12  chr12_24114139     ZGre    A    G        0      0        2 
  12  chr12_24114139     ZHar    A    G        0      0        2 
  12  chr12_24114139   Sample    A    G        0      0        2 
  12  chr12_24119634     AAsi    C    G        0      0        2 
  12  chr12_24119634     AKia    C    G        0      0        2 
  12  chr12_24119634     AOna    C    G        0      0        2 
  12  chr12_24119634     ASom    C    G        0      0        2 
  12  chr12_24119634     HCab    C    G        1      2        2 
  12  chr12_24119634     HPrz    C    G        1      2        2 
  12  chr12_24119634     ZBoe    C    G        0      0        2 
  12  chr12_24119634     ZGre    C    G        0      0        2 
  12  chr12_24119634     ZHar    C    G        0      0        2 
  12  chr12_24119634   Sample    C    G        1      2        2 
  12  chr12_24128191     AAsi    T    C      0.5      1        2 
  12  chr12_24128191     AKia    T    C        0      0        2 
  12  chr12_24128191     AOna    T    C        0      0        2 
  12  chr12_24128191     ASom    T    C        0      0        2 
  12  chr12_24128191     HCab    T    C        0      0        2 
  12  chr12_24128191     HPrz    T    C        0      0        2 
  12  chr12_24128191     ZBoe    T    C        0      0        2 
  12  chr12_24128191     ZGre    T    C        0      0        2 
  12  chr12_24128191     ZHar    T    C        0      0        2 
  12  chr12_24128191   Sample    T    C        0      0        2 
  12  chr12_24128196     AAsi    T    G        0      0        2 
  12  chr12_24128196     AKia    T    G        0      0        2 
  12  chr12_24128196     AOna    T    G        0      0        2 
  12  chr12_24128196     ASom    T    G        0      0        2 
  12  chr12_24128196     HCab    T    G        0      0        2 
  12  chr12_24128196     HPrz    T    G        0      0        2 
  12  chr12_24128196     ZBoe    T    G        0      0        2 
  12  chr12_24128196     ZGre    T    G        0      0        2 
  12  chr12_24128196     ZHar    T    G        1      2        2 
  12  chr12_24128196   Sample    T    G        0      0        2 
  12  chr12_24129118     AAsi    G    A        1      2        2 
  12  chr12_24129118     AKia    G    A        0      0        2 
  12  chr12_24129118     AOna    G    A        0      0        2 
  12  chr12_24129118     ASom    G    A        1      2        2 
  12  chr12_24129118     HCab    G    A        0      0        2 
  12  chr12_24129118     HPrz    G    A        0      0        2 
  12  chr12_24129118     ZBoe    G    A        0      0        2 
  12  chr12_24129118     ZGre    G    A        0      0        2 
  12  chr12_24129118     ZHar    G    A        0      0        2 
  12  chr12_24129118   Sample    G    A        0      0        2 
  12  chr12_24129655     AAsi    C    G        0      0        2 
  12  chr12_24129655     AKia    C    G        0      0        2 
  12  chr12_24129655     AOna    C    G        0      0        2 
  12  chr12_24129655     ASom    C    G        0      0        2 
  12  chr12_24129655     HCab    C    G        1      2        2 
  12  chr12_24129655     HPrz    C    G        1      2        2 
  12  chr12_24129655     ZBoe    C    G        0      0        2 
  12  chr12_24129655     ZGre    C    G        0      0        2 
  12  chr12_24129655     ZHar    C    G        0      0        2 
  12  chr12_24129655   Sample    C    G        1      2        2 
  12  chr12_24130956     AAsi    A    C        0      0        2 
  12  chr12_24130956     AKia    A    C        0      0        2 
  12  chr12_24130956     AOna    A    C        0      0        2 
  12  chr12_24130956     ASom    A    C        1      2        2 
  12  chr12_24130956     HCab    A    C        0      0        2 
  12  chr12_24130956     HPrz    A    C        0      0        2 
  12  chr12_24130956     ZBoe    A    C        0      0        2 
  12  chr12_24130956     ZGre    A    C        0      0        2 
  12  chr12_24130956     ZHar    A    C        0      0        2 
  12  chr12_24130956   Sample    A    C        0      0        2 
  12  chr12_24139818     AAsi    C    T        0      0        2 
  12  chr12_24139818     AKia    C    T        0      0        2 
  12  chr12_24139818     AOna    C    T        0      0        2 
  12  chr12_24139818     ASom    C    T        0      0        2 
  12  chr12_24139818     HCab    C    T        1      2        2 
  12  chr12_24139818     HPrz    C    T        1      2        2 
  12  chr12_24139818     ZBoe    C    T        0      0        2 
  12  chr12_24139818     ZGre    C    T        0      0        2 
  12  chr12_24139818     ZHar    C    T        0      0        2 
  12  chr12_24139818   Sample    C    T        1      2        2 
  12  chr12_24153054     AAsi    T    A        0      0        2 
  12  chr12_24153054     AKia    T    A        0      0        2 
  12  chr12_24153054     AOna    T    A        0      0        2 
  12  chr12_24153054     ASom    T    A        0      0        2 
  12  chr12_24153054     HCab    T    A        1      2        2 
  12  chr12_24153054     HPrz    T    A        1      2        2 
  12  chr12_24153054     ZBoe    T    A        0      0        2 
  12  chr12_24153054     ZGre    T    A        0      0        2 
  12  chr12_24153054     ZHar    T    A        0      0        2 
  12  chr12_24153054   Sample    T    A        1      2        2 
  12  chr12_24153154     AAsi    G    C        0      0        2 
  12  chr12_24153154     AKia    G    C        0      0        2 
  12  chr12_24153154     AOna    G    C        0      0        2 
  12  chr12_24153154     ASom    G    C        0      0        2 
  12  chr12_24153154     HCab    G    C        0      0        2 
  12  chr12_24153154     HPrz    G    C        1      2        2 
  12  chr12_24153154     ZBoe    G    C        0      0        2 
  12  chr12_24153154     ZGre    G    C        0      0        2 
  12  chr12_24153154     ZHar    G    C        0      0        2 
  12  chr12_24153154   Sample    G    C        0      0        2 
  12  chr12_24154846     AAsi    G    A        0      0        2 
  12  chr12_24154846     AKia    G    A        0      0        2 
  12  chr12_24154846     AOna    G    A        0      0        2 
  12  chr12_24154846     ASom    G    A        0      0        2 
  12  chr12_24154846     HCab    G    A        0      0        2 
  12  chr12_24154846     HPrz    G    A        0      0        2 
  12  chr12_24154846     ZBoe    G    A        0      0        2 
  12  chr12_24154846     ZGre    G    A      0.5      1        2 
  12  chr12_24154846     ZHar    G    A        0      0        2 
  12  chr12_24154846   Sample    G    A        0      0        2 
  12  chr12_24154855     AAsi    A    G        0      0        2 
  12  chr12_24154855     AKia    A    G        0      0        2 
  12  chr12_24154855     AOna    A    G        0      0        2 
  12  chr12_24154855     ASom    A    G        0      0        2 
  12  chr12_24154855     HCab    A    G        0      0        2 
  12  chr12_24154855     HPrz    A    G        0      0        2 
  12  chr12_24154855     ZBoe    A    G        1      2        2 
  12  chr12_24154855     ZGre    A    G        0      0        2 
  12  chr12_24154855     ZHar    A    G        0      0        2 
  12  chr12_24154855   Sample    A    G        0      0        2 
  12  chr12_24155730     AAsi    C    G        0      0        2 
  12  chr12_24155730     AKia    C    G        0      0        2 
  12  chr12_24155730     AOna    C    G        0      0        2 
  12  chr12_24155730     ASom    C    G        0      0        2 
  12  chr12_24155730     HCab    C    G        1      2        2 
  12  chr12_24155730     HPrz    C    G        1      2        2 
  12  chr12_24155730     ZBoe    C    G        0      0        2 
  12  chr12_24155730     ZGre    C    G        0      0        2 
  12  chr12_24155730     ZHar    C    G        0      0        2 
  12  chr12_24155730   Sample    C    G        1      2        2 
  12  chr12_24156907     AAsi    G    A        0      0        2 
  12  chr12_24156907     AKia    G    A        0      0        2 
  12  chr12_24156907     AOna    G    A        0      0        2 
  12  chr12_24156907     ASom    G    A        1      2        2 
  12  chr12_24156907     HCab    G    A        0      0        2 
  12  chr12_24156907     HPrz    G    A        0      0        2 
  12  chr12_24156907     ZBoe    G    A        0      0        2 
  12  chr12_24156907     ZGre    G    A        0      0        2 
  12  chr12_24156907     ZHar    G    A        0      0        2 
  12  chr12_24156907   Sample    G    A        0      0        2 
  12  chr12_24157043     AAsi    A    G        0      0        2 
  12  chr12_24157043     AKia    A    G        0      0        2 
  12  chr12_24157043     AOna    A    G        0      0        2 
  12  chr12_24157043     ASom    A    G        0      0        2 
  12  chr12_24157043     HCab    A    G        0      0        2 
  12  chr12_24157043     HPrz    A    G        0      0        2 
  12  chr12_24157043     ZBoe    A    G        0      0        2 
  12  chr12_24157043     ZGre    A    G      0.5      1        2 
  12  chr12_24157043     ZHar    A    G        0      0        2 
  12  chr12_24157043   Sample    A    G        0      0        2 
  12  chr12_24160807     AAsi    T    C        0      0        2 
  12  chr12_24160807     AKia    T    C        0      0        2 
  12  chr12_24160807     AOna    T    C        0      0        2 
  12  chr12_24160807     ASom    T    C        0      0        2 
  12  chr12_24160807     HCab    T    C        0      0        2 
  12  chr12_24160807     HPrz    T    C        0      0        2 
  12  chr12_24160807     ZBoe    T    C        0      0        2 
  12  chr12_24160807     ZGre    T    C      0.5      1        2 
  12  chr12_24160807     ZHar    T    C        1      2        2 
  12  chr12_24160807   Sample    T    C        0      0        2 
  12  chr12_24179354     AAsi    G    C        0      0        2 
  12  chr12_24179354     AKia    G    C        0      0        2 
  12  chr12_24179354     AOna    G    C        0      0        2 
  12  chr12_24179354     ASom    G    C        0      0        2 
  12  chr12_24179354     HCab    G    C        0      0        2 
  12  chr12_24179354     HPrz    G    C        0      0        2 
  12  chr12_24179354     ZBoe    G    C        0      0        2 
  12  chr12_24179354     ZGre    G    C        0      0        2 
  12  chr12_24179354     ZHar    G    C        1      2        2 
  12  chr12_24179354   Sample    G    C        0      0        2 
  12  chr12_24183025     AAsi    G    A        0      0        2 
  12  chr12_24183025     AKia    G    A        0      0        2 
  12  chr12_24183025     AOna    G    A        0      0        2 
  12  chr12_24183025     ASom    G    A        0      0        2 
  12  chr12_24183025     HCab    G    A        1      2        2 
  12  chr12_24183025     HPrz    G    A        1      2        2 
  12  chr12_24183025     ZBoe    G    A      0.5      1        2 
  12  chr12_24183025     ZGre    G    A      0.5      1        2 
  12  chr12_24183025     ZHar    G    A        0      0        2 
  12  chr12_24183025   Sample    G    A        1      2        2 
  12  chr12_24187205     AAsi    A    G        0      0        2 
  12  chr12_24187205     AKia    A    G        0      0        2 
  12  chr12_24187205     AOna    A    G        0      0        2 
  12  chr12_24187205     ASom    A    G        0      0        2 
  12  chr12_24187205     HCab    A    G        0      0        2 
  12  chr12_24187205     HPrz    A    G        0      0        2 
  12  chr12_24187205     ZBoe    A    G      0.5      1        2 
  12  chr12_24187205     ZGre    A    G        1      2        2 
  12  chr12_24187205     ZHar    A    G        0      0        2 
  12  chr12_24187205   Sample    A    G        0      0        2 
  12  chr12_24190048     AAsi    C    T        0      0        2 
  12  chr12_24190048     AKia    C    T        0      0        2 
  12  chr12_24190048     AOna    C    T        0      0        2 
  12  chr12_24190048     ASom    C    T        0      0        2 
  12  chr12_24190048     HCab    C    T        0      0        2 
  12  chr12_24190048     HPrz    C    T        0      0        2 
  12  chr12_24190048     ZBoe    C    T        1      2        2 
  12  chr12_24190048     ZGre    C    T        0      0        2 
  12  chr12_24190048     ZHar    C    T        0      0        2 
  12  chr12_24190048   Sample    C    T        0      0        2 
  12  chr12_24190222     AAsi    C    T        0      0        2 
  12  chr12_24190222     AKia    C    T        0      0        2 
  12  chr12_24190222     AOna    C    T        0      0        2 
  12  chr12_24190222     ASom    C    T        0      0        2 
  12  chr12_24190222     HCab    C    T      0.5      1        2 
  12  chr12_24190222     HPrz    C    T      0.5      1        2 
  12  chr12_24190222     ZBoe    C    T      0.5      1        2 
  12  chr12_24190222     ZGre    C    T        0      0        2 
  12  chr12_24190222     ZHar    C    T        0      0        2 
  12  chr12_24190222   Sample    C    T        1      2        2 
  12  chr12_24193895     AAsi    T    C        0      0        2 
  12  chr12_24193895     AKia    T    C        0      0        2 
  12  chr12_24193895     AOna    T    C        0      0        2 
  12  chr12_24193895     ASom    T    C        0      0        2 
  12  chr12_24193895     HCab    T    C        0      0        2 
  12  chr12_24193895     HPrz    T    C      0.5      1        2 
  12  chr12_24193895     ZBoe    T    C        0      0        2 
  12  chr12_24193895     ZGre    T    C        0      0        2 
  12  chr12_24193895     ZHar    T    C        0      0        2 
  12  chr12_24193895   Sample    T    C        0      0        2 
  12  chr12_24195813     AAsi    C    A        0      0        2 
  12  chr12_24195813     AKia    C    A        0      0        2 
  12  chr12_24195813     AOna    C    A        0      0        2 
  12  chr12_24195813     ASom    C    A        0      0        2 
  12  chr12_24195813     HCab    C    A        1      2        2 
  12  chr12_24195813     HPrz    C    A        1      2        2 
  12  chr12_24195813     ZBoe    C    A        0      0        2 
  12  chr12_24195813     ZGre    C    A        0      0        2 
  12  chr12_24195813     ZHar    C    A        0      0        2 
  12  chr12_24195813   Sample    C    A        1      2        2 
  12  chr12_24201209     AAsi    T    C        0      0        2 
  12  chr12_24201209     AKia    T    C        1      2        2 
  12  chr12_24201209     AOna    T    C        0      0        2 
  12  chr12_24201209     ASom    T    C        0      0        2 
  12  chr12_24201209     HCab    T    C        0      0        2 
  12  chr12_24201209     HPrz    T    C        0      0        2 
  12  chr12_24201209     ZBoe    T    C        0      0        2 
  12  chr12_24201209     ZGre    T    C        0      0        2 
  12  chr12_24201209     ZHar    T    C        0      0        2 
  12  chr12_24201209   Sample    T    C        0      0        2 
  12  chr12_24202920     AAsi    T    G        0      0        2 
  12  chr12_24202920     AKia    T    G        0      0        2 
  12  chr12_24202920     AOna    T    G        0      0        2 
  12  chr12_24202920     ASom    T    G        0      0        2 
  12  chr12_24202920     HCab    T    G        0      0        2 
  12  chr12_24202920     HPrz    T    G        0      0        2 
  12  chr12_24202920     ZBoe    T    G      0.5      1        2 
  12  chr12_24202920     ZGre    T    G        0      0        2 
  12  chr12_24202920     ZHar    T    G        0      0        2 
  12  chr12_24202920   Sample    T    G        0      0        2 
  12  chr12_24203437     AAsi    T    C        1      2        2 
  12  chr12_24203437     AKia    T    C        0      0        2 
  12  chr12_24203437     AOna    T    C        0      0        2 
  12  chr12_24203437     ASom    T    C        0      0        2 
  12  chr12_24203437     HCab    T    C      0.5      1        2 
  12  chr12_24203437     HPrz    T    C        0      0        2 
  12  chr12_24203437     ZBoe    T    C        0      0        2 
  12  chr12_24203437     ZGre    T    C        0      0        2 
  12  chr12_24203437     ZHar    T    C        0      0        2 
  12  chr12_24203437   Sample    T    C        0      0        2 
  12  chr12_24207872     AAsi    T    C        0      0        2 
  12  chr12_24207872     AKia    T    C        0      0        2 
  12  chr12_24207872     AOna    T    C        0      0        2 
  12  chr12_24207872     ASom    T    C        0      0        2 
  12  chr12_24207872     HCab    T    C        0      0        2 
  12  chr12_24207872     HPrz    T    C        0      0        2 
  12  chr12_24207872     ZBoe    T    C        0      0        2 
  12  chr12_24207872     ZGre    T    C      0.5      1        2 
  12  chr12_24207872     ZHar    T    C        0      0        2 
  12  chr12_24207872   Sample    T    C        1      2        2 
  12  chr12_24209679     AAsi    G    A        0      0        2 
  12  chr12_24209679     AKia    G    A        0      0        2 
  12  chr12_24209679     AOna    G    A        0      0        2 
  12  chr12_24209679     ASom    G    A        0      0        2 
  12  chr12_24209679     HCab    G    A        1      2        2 
  12  chr12_24209679     HPrz    G    A        1      2        2 
  12  chr12_24209679     ZBoe    G    A        0      0        2 
  12  chr12_24209679     ZGre    G    A        0      0        2 
  12  chr12_24209679     ZHar    G    A        0      0        2 
  12  chr12_24209679   Sample    G    A        1      2        2 
  12  chr12_24211392     AAsi    T    G        0      0        2 
  12  chr12_24211392     AKia    T    G        0      0        2 
  12  chr12_24211392     AOna    T    G        1      2        2 
  12  chr12_24211392     ASom    T    G        0      0        2 
  12  chr12_24211392     HCab    T    G        0      0        2 
  12  chr12_24211392     HPrz    T    G        0      0        2 
  12  chr12_24211392     ZBoe    T    G        0      0        2 
  12  chr12_24211392     ZGre    T    G        0      0        2 
  12  chr12_24211392     ZHar    T    G        0      0        2 
  12  chr12_24211392   Sample    T    G        0      0        2 
  12  chr12_24224733     AAsi    T    C        0      0        2 
  12  chr12_24224733     AKia    T    C        0      0        2 
  12  chr12_24224733     AOna    T    C        0      0        2 
  12  chr12_24224733     ASom    T    C        0      0        2 
  12  chr12_24224733     HCab    T    C        0      0        2 
  12  chr12_24224733     HPrz    T    C        0      0        2 
  12  chr12_24224733     ZBoe    T    C        0      0        2 
  12  chr12_24224733     ZGre    T    C      0.5      1        2 
  12  chr12_24224733     ZHar    T    C        0      0        2 
  12  chr12_24224733   Sample    T    C        0      0        2 
  12  chr12_24226948     AAsi    A    G        0      0        2 
  12  chr12_24226948     AKia    A    G        0      0        2 
  12  chr12_24226948     AOna    A    G        0      0        2 
  12  chr12_24226948     ASom    A    G        0      0        2 
  12  chr12_24226948     HCab    A    G        0      0        2 
  12  chr12_24226948     HPrz    A    G        1      2        2 
  12  chr12_24226948     ZBoe    A    G        0      0        2 
  12  chr12_24226948     ZGre    A    G        0      0        2 
  12  chr12_24226948     ZHar    A    G        0      0        2 
  12  chr12_24226948   Sample    A    G        0      0        2 
  12  chr12_24231853     AAsi    G    A        0      0        2 
  12  chr12_24231853     AKia    G    A        0      0        2 
  12  chr12_24231853     AOna    G    A        0      0        2 
  12  chr12_24231853     ASom    G    A        0      0        2 
  12  chr12_24231853     HCab    G    A        0      0        2 
  12  chr12_24231853     HPrz    G    A        0      0        2 
  12  chr12_24231853     ZBoe    G    A        0      0        2 
  12  chr12_24231853     ZGre    G    A        0      0        2 
  12  chr12_24231853     ZHar    G    A        1      2        2 
  12  chr12_24231853   Sample    G    A        0      0        2 
  12  chr12_24243876     AAsi    C    T        0      0        2 
  12  chr12_24243876     AKia    C    T        0      0        2 
  12  chr12_24243876     AOna    C    T        0      0        2 
  12  chr12_24243876     ASom    C    T        0      0        2 
  12  chr12_24243876     HCab    C    T        0      0        2 
  12  chr12_24243876     HPrz    C    T        0      0        2 
  12  chr12_24243876     ZBoe    C    T        0      0        2 
  12  chr12_24243876     ZGre    C    T        0      0        2 
  12  chr12_24243876     ZHar    C    T        1      2        2 
  12  chr12_24243876   Sample    C    T        0      0        2 
  12  chr12_24244036     AAsi    A    G      0.5      1        2 
  12  chr12_24244036     AKia    A    G        0      0        2 
  12  chr12_24244036     AOna    A    G        0      0        2 
  12  chr12_24244036     ASom    A    G        1      2        2 
  12  chr12_24244036     HCab    A    G        0      0        2 
  12  chr12_24244036     HPrz    A    G        0      0        2 
  12  chr12_24244036     ZBoe    A    G        0      0        2 
  12  chr12_24244036     ZGre    A    G        0      0        2 
  12  chr12_24244036     ZHar    A    G        0      0        2 
  12  chr12_24244036   Sample    A    G        0      0        2 
  12  chr12_24245075     AAsi    T    C        0      0        2 
  12  chr12_24245075     AKia    T    C        0      0        2 
  12  chr12_24245075     AOna    T    C        0      0        2 
  12  chr12_24245075     ASom    T    C        0      0        2 
  12  chr12_24245075     HCab    T    C        1      2        2 
  12  chr12_24245075     HPrz    T    C        1      2        2 
  12  chr12_24245075     ZBoe    T    C        0      0        2 
  12  chr12_24245075     ZGre    T    C        0      0        2 
  12  chr12_24245075     ZHar    T    C        1      2        2 
  12  chr12_24245075   Sample    T    C        1      2        2 
  12  chr12_24248996     AAsi    T    C        0      0        2 
  12  chr12_24248996     AKia    T    C        1      2        2 
  12  chr12_24248996     AOna    T    C        1      2        2 
  12  chr12_24248996     ASom    T    C        0      0        2 
  12  chr12_24248996     HCab    T    C        0      0        2 
  12  chr12_24248996     HPrz    T    C        0      0        2 
  12  chr12_24248996     ZBoe    T    C        0      0        2 
  12  chr12_24248996     ZGre    T    C        0      0        2 
  12  chr12_24248996     ZHar    T    C        0      0        2 
  12  chr12_24248996   Sample    T    C        0      0        2 
  12  chr12_24251359     AAsi    C    T        0      0        2 
  12  chr12_24251359     AKia    C    T        0      0        2 
  12  chr12_24251359     AOna    C    T        0      0        2 
  12  chr12_24251359     ASom    C    T        0      0        2 
  12  chr12_24251359     HCab    C    T        1      2        2 
  12  chr12_24251359     HPrz    C    T        1      2        2 
  12  chr12_24251359     ZBoe    C    T        0      0        2 
  12  chr12_24251359     ZGre    C    T        0      0        2 
  12  chr12_24251359     ZHar    C    T        0      0        2 
  12  chr12_24251359   Sample    C    T        1      2        2 
  12  chr12_24257452     AAsi    G    C        1      2        2 
  12  chr12_24257452     AKia    G    C        0      0        2 
  12  chr12_24257452     AOna    G    C        0      0        2 
  12  chr12_24257452     ASom    G    C        0      0        2 
  12  chr12_24257452     HCab    G    C        0      0        2 
  12  chr12_24257452     HPrz    G    C        0      0        2 
  12  chr12_24257452     ZBoe    G    C        0      0        2 
  12  chr12_24257452     ZGre    G    C        0      0        2 
  12  chr12_24257452     ZHar    G    C        0      0        2 
  12  chr12_24257452   Sample    G    C        0      0        2 
  12  chr12_24257893     AAsi    G    A        0      0        2 
  12  chr12_24257893     AKia    G    A        1      2        2 
  12  chr12_24257893     AOna    G    A        0      0        2 
  12  chr12_24257893     ASom    G    A        0      0        2 
  12  chr12_24257893     HCab    G    A        0      0        2 
  12  chr12_24257893     HPrz    G    A        0      0        2 
  12  chr12_24257893     ZBoe    G    A        0      0        2 
  12  chr12_24257893     ZGre    G    A        0      0        2 
  12  chr12_24257893     ZHar    G    A        0      0        2 
  12  chr12_24257893   Sample    G    A        0      0        2 
  12  chr12_24262804     AAsi    A    C        0      0        2 
  12  chr12_24262804     AKia    A    C        0      0        2 
  12  chr12_24262804     AOna    A    C        0      0        2 
  12  chr12_24262804     ASom    A    C        0      0        2 
  12  chr12_24262804     HCab    A    C        1      2        2 
  12  chr12_24262804     HPrz    A    C        1      2        2 
  12  chr12_24262804     ZBoe    A    C        0      0        2 
  12  chr12_24262804     ZGre    A    C        0      0        2 
  12  chr12_24262804     ZHar    A    C        0      0        2 
  12  chr12_24262804   Sample    A    C        1      2        2 
  12  chr12_24262864     AAsi    G    C        0      0        2 
  12  chr12_24262864     AKia    G    C        0      0        2 
  12  chr12_24262864     AOna    G    C        0      0        2 
  12  chr12_24262864     ASom    G    C        0      0        2 
  12  chr12_24262864     HCab    G    C        0      0        2 
  12  chr12_24262864     HPrz    G    C        0      0        2 
  12  chr12_24262864     ZBoe    G    C        0      0        2 
  12  chr12_24262864     ZGre    G    C        0      0        2 
  12  chr12_24262864     ZHar    G    C        1      2        2 
  12  chr12_24262864   Sample    G    C        0      0        2 
  12  chr12_24263208     AAsi    A    G        0      0        2 
  12  chr12_24263208     AKia    A    G        1      2        2 
  12  chr12_24263208     AOna    A    G        0      0        2 
  12  chr12_24263208     ASom    A    G        0      0        2 
  12  chr12_24263208     HCab    A    G        0      0        2 
  12  chr12_24263208     HPrz    A    G        0      0        2 
  12  chr12_24263208     ZBoe    A    G        0      0        2 
  12  chr12_24263208     ZGre    A    G        0      0        2 
  12  chr12_24263208     ZHar    A    G        0      0        2 
  12  chr12_24263208   Sample    A    G        0      0        2 
  12  chr12_24264802     AAsi    T    C        0      0        2 
  12  chr12_24264802     AKia    T    C        0      0        2 
  12  chr12_24264802     AOna    T    C        0      0        2 
  12  chr12_24264802     ASom    T    C        0      0        2 
  12  chr12_24264802     HCab    T    C        1      2        2 
  12  chr12_24264802     HPrz    T    C        1      2        2 
  12  chr12_24264802     ZBoe    T    C        0      0        2 
  12  chr12_24264802     ZGre    T    C        0      0        2 
  12  chr12_24264802     ZHar    T    C        0      0        2 
  12  chr12_24264802   Sample    T    C        1      2        2 
  12  chr12_24273724     AAsi    A    T        0      0        2 
  12  chr12_24273724     AKia    A    T        0      0        2 
  12  chr12_24273724     AOna    A    T        0      0        2 
  12  chr12_24273724     ASom    A    T        0      0        2 
  12  chr12_24273724     HCab    A    T        0      0        2 
  12  chr12_24273724     HPrz    A    T        0      0        2 
  12  chr12_24273724     ZBoe    A    T        0      0        2 
  12  chr12_24273724     ZGre    A    T        1      2        2 
  12  chr12_24273724     ZHar    A    T        0      0        2 
  12  chr12_24273724   Sample    A    T        0      0        2 
  12  chr12_24289749     AAsi    A    G        0      0        2 
  12  chr12_24289749     AKia    A    G        0      0        2 
  12  chr12_24289749     AOna    A    G        0      0        2 
  12  chr12_24289749     ASom    A    G        0      0        2 
  12  chr12_24289749     HCab    A    G        1      2        2 
  12  chr12_24289749     HPrz    A    G        1      2        2 
  12  chr12_24289749     ZBoe    A    G        0      0        2 
  12  chr12_24289749     ZGre    A    G        0      0        2 
  12  chr12_24289749     ZHar    A    G        0      0        2 
  12  chr12_24289749   Sample    A    G        1      2        2 
  12  chr12_24290161     AAsi    A    C        0      0        2 
  12  chr12_24290161     AKia    A    C        0      0        2 
  12  chr12_24290161     AOna    A    C        0      0        2 
  12  chr12_24290161     ASom    A    C        0      0        2 
  12  chr12_24290161     HCab    A    C        1      2        2 
  12  chr12_24290161     HPrz    A    C        1      2        2 
  12  chr12_24290161     ZBoe    A    C        0      0        2 
  12  chr12_24290161     ZGre    A    C        0      0        2 
  12  chr12_24290161     ZHar    A    C        0      0        2 
  12  chr12_24290161   Sample    A    C        1      2        2 
  12  chr12_24304096     AAsi    C    A        1      2        2 
  12  chr12_24304096     AKia    C    A        0      0        2 
  12  chr12_24304096     AOna    C    A        0      0        2 
  12  chr12_24304096     ASom    C    A        0      0        2 
  12  chr12_24304096     HCab    C    A        0      0        2 
  12  chr12_24304096     HPrz    C    A        0      0        2 
  12  chr12_24304096     ZBoe    C    A        0      0        2 
  12  chr12_24304096     ZGre    C    A        0      0        2 
  12  chr12_24304096     ZHar    C    A        0      0        2 
  12  chr12_24304096   Sample    C    A        0      0        2 
  12  chr12_24306768     AAsi    C    T        0      0        2 
  12  chr12_24306768     AKia    C    T        0      0        2 
  12  chr12_24306768     AOna    C    T        0      0        2 
  12  chr12_24306768     ASom    C    T        0      0        2 
  12  chr12_24306768     HCab    C    T        1      2        2 
  12  chr12_24306768     HPrz    C    T        1      2        2 
  12  chr12_24306768     ZBoe    C    T        0      0        2 
  12  chr12_24306768     ZGre    C    T        0      0        2 
  12  chr12_24306768     ZHar    C    T        0      0        2 
  12  chr12_24306768   Sample    C    T        1      2        2 
  12  chr12_24315275     AAsi    A    G        0      0        2 
  12  chr12_24315275     AKia    A    G        0      0        2 
  12  chr12_24315275     AOna    A    G        0      0        2 
  12  chr12_24315275     ASom    A    G        0      0        2 
  12  chr12_24315275     HCab    A    G        0      0        2 
  12  chr12_24315275     HPrz    A    G        0      0        2 
  12  chr12_24315275     ZBoe    A    G        1      2        2 
  12  chr12_24315275     ZGre    A    G        0      0        2 
  12  chr12_24315275     ZHar    A    G        0      0        2 
  12  chr12_24315275   Sample    A    G        0      0        2 
  12  chr12_24316704     AAsi    T    C        1      2        2 
  12  chr12_24316704     AKia    T    C        0      0        2 
  12  chr12_24316704     AOna    T    C        0      0        2 
  12  chr12_24316704     ASom    T    C        1      2        2 
  12  chr12_24316704     HCab    T    C        0      0        2 
  12  chr12_24316704     HPrz    T    C        0      0        2 
  12  chr12_24316704     ZBoe    T    C        0      0        2 
  12  chr12_24316704     ZGre    T    C        0      0        2 
  12  chr12_24316704     ZHar    T    C        0      0        2 
  12  chr12_24316704   Sample    T    C        0      0        2 
  12  chr12_24317445     AAsi    C    T        0      0        2 
  12  chr12_24317445     AKia    C    T        0      0        2 
  12  chr12_24317445     AOna    C    T        0      0        2 
  12  chr12_24317445     ASom    C    T        0      0        2 
  12  chr12_24317445     HCab    C    T        1      2        2 
  12  chr12_24317445     HPrz    C    T        1      2        2 
  12  chr12_24317445     ZBoe    C    T        0      0        2 
  12  chr12_24317445     ZGre    C    T        0      0        2 
  12  chr12_24317445     ZHar    C    T        0      0        2 
  12  chr12_24317445   Sample    C    T        1      2        2 
  12  chr12_24325017     AAsi    A    G        0      0        2 
  12  chr12_24325017     AKia    A    G        0      0        2 
  12  chr12_24325017     AOna    A    G        0      0        2 
  12  chr12_24325017     ASom    A    G        0      0        2 
  12  chr12_24325017     HCab    A    G        1      2        2 
  12  chr12_24325017     HPrz    A    G        1      2        2 
  12  chr12_24325017     ZBoe    A    G        0      0        2 
  12  chr12_24325017     ZGre    A    G        0      0        2 
  12  chr12_24325017     ZHar    A    G        0      0        2 
  12  chr12_24325017   Sample    A    G        1      2        2 
  12  chr12_24327398     AAsi    G    A        0      0        2 
  12  chr12_24327398     AKia    G    A        0      0        2 
  12  chr12_24327398     AOna    G    A        0      0        2 
  12  chr12_24327398     ASom    G    A        1      2        2 
  12  chr12_24327398     HCab    G    A        0      0        2 
  12  chr12_24327398     HPrz    G    A        0      0        2 
  12  chr12_24327398     ZBoe    G    A        0      0        2 
  12  chr12_24327398     ZGre    G    A        0      0        2 
  12  chr12_24327398     ZHar    G    A        0      0        2 
  12  chr12_24327398   Sample    G    A        0      0        2 
  12  chr12_24327528     AAsi    G    A        0      0        2 
  12  chr12_24327528     AKia    G    A        0      0        2 
  12  chr12_24327528     AOna    G    A        0      0        2 
  12  chr12_24327528     ASom    G    A        0      0        2 
  12  chr12_24327528     HCab    G    A        1      2        2 
  12  chr12_24327528     HPrz    G    A        1      2        2 
  12  chr12_24327528     ZBoe    G    A        0      0        2 
  12  chr12_24327528     ZGre    G    A        0      0        2 
  12  chr12_24327528     ZHar    G    A        0      0        2 
  12  chr12_24327528   Sample    G    A        1      2        2 
  12  chr12_24329987     AAsi    A    G        0      0        2 
  12  chr12_24329987     AKia    A    G        0      0        2 
  12  chr12_24329987     AOna    A    G        0      0        2 
  12  chr12_24329987     ASom    A    G        0      0        2 
  12  chr12_24329987     HCab    A    G        1      2        2 
  12  chr12_24329987     HPrz    A    G        1      2        2 
  12  chr12_24329987     ZBoe    A    G        0      0        2 
  12  chr12_24329987     ZGre    A    G        0      0        2 
  12  chr12_24329987     ZHar    A    G        0      0        2 
  12  chr12_24329987   Sample    A    G        1      2        2 
  12  chr12_24330027     AAsi    C    T        0      0        2 
  12  chr12_24330027     AKia    C    T        0      0        2 
  12  chr12_24330027     AOna    C    T        0      0        2 
  12  chr12_24330027     ASom    C    T        0      0        2 
  12  chr12_24330027     HCab    C    T        1      2        2 
  12  chr12_24330027     HPrz    C    T        1      2        2 
  12  chr12_24330027     ZBoe    C    T        0      0        2 
  12  chr12_24330027     ZGre    C    T        0      0        2 
  12  chr12_24330027     ZHar    C    T        0      0        2 
  12  chr12_24330027   Sample    C    T        1      2        2 
  12  chr12_24332508     AAsi    A    G        0      0        2 
  12  chr12_24332508     AKia    A    G        0      0        2 
  12  chr12_24332508     AOna    A    G        0      0        2 
  12  chr12_24332508     ASom    A    G        0      0        2 
  12  chr12_24332508     HCab    A    G        0      0        2 
  12  chr12_24332508     HPrz    A    G        0      0        2 
  12  chr12_24332508     ZBoe    A    G        0      0        2 
  12  chr12_24332508     ZGre    A    G        1      2        2 
  12  chr12_24332508     ZHar    A    G        0      0        2 
  12  chr12_24332508   Sample    A    G        0      0        2 
  12  chr12_24350628     AAsi    C    G        0      0        2 
  12  chr12_24350628     AKia    C    G        0      0        2 
  12  chr12_24350628     AOna    C    G        0      0        2 
  12  chr12_24350628     ASom    C    G        0      0        2 
  12  chr12_24350628     HCab    C    G        1      2        2 
  12  chr12_24350628     HPrz    C    G        1      2        2 
  12  chr12_24350628     ZBoe    C    G        0      0        2 
  12  chr12_24350628     ZGre    C    G        0      0        2 
  12  chr12_24350628     ZHar    C    G        0      0        2 
  12  chr12_24350628   Sample    C    G        1      2        2 
  12  chr12_24352434     AAsi    G    C        0      0        2 
  12  chr12_24352434     AKia    G    C        0      0        2 
  12  chr12_24352434     AOna    G    C        0      0        2 
  12  chr12_24352434     ASom    G    C        0      0        2 
  12  chr12_24352434     HCab    G    C        0      0        2 
  12  chr12_24352434     HPrz    G    C        0      0        2 
  12  chr12_24352434     ZBoe    G    C        1      2        2 
  12  chr12_24352434     ZGre    G    C        0      0        2 
  12  chr12_24352434     ZHar    G    C        0      0        2 
  12  chr12_24352434   Sample    G    C        0      0        2 
  12  chr12_24357482     AAsi    G    C        0      0        2 
  12  chr12_24357482     AKia    G    C        0      0        2 
  12  chr12_24357482     AOna    G    C        0      0        2 
  12  chr12_24357482     ASom    G    C        0      0        2 
  12  chr12_24357482     HCab    G    C        0      0        2 
  12  chr12_24357482     HPrz    G    C      0.5      1        2 
  12  chr12_24357482     ZBoe    G    C        0      0        2 
  12  chr12_24357482     ZGre    G    C        0      0        2 
  12  chr12_24357482     ZHar    G    C        0      0        2 
  12  chr12_24357482   Sample    G    C        0      0        2 
  12  chr12_24364824     AAsi    T    C        0      0        2 
  12  chr12_24364824     AKia    T    C        0      0        2 
  12  chr12_24364824     AOna    T    C        0      0        2 
  12  chr12_24364824     ASom    T    C        0      0        2 
  12  chr12_24364824     HCab    T    C        1      2        2 
  12  chr12_24364824     HPrz    T    C      0.5      1        2 
  12  chr12_24364824     ZBoe    T    C        0      0        2 
  12  chr12_24364824     ZGre    T    C        0      0        2 
  12  chr12_24364824     ZHar    T    C        0      0        2 
  12  chr12_24364824   Sample    T    C        1      2        2 
  12  chr12_24368445     AAsi    A    C        0      0        2 
  12  chr12_24368445     AKia    A    C        0      0        2 
  12  chr12_24368445     AOna    A    C        0      0        2 
  12  chr12_24368445     ASom    A    C        0      0        2 
  12  chr12_24368445     HCab    A    C        0      0        2 
  12  chr12_24368445     HPrz    A    C        0      0        2 
  12  chr12_24368445     ZBoe    A    C      0.5      1        2 
  12  chr12_24368445     ZGre    A    C        0      0        2 
  12  chr12_24368445     ZHar    A    C        0      0        2 
  12  chr12_24368445   Sample    A    C        0      0        2 
  12  chr12_24368646     AAsi    T    C        1      2        2 
  12  chr12_24368646     AKia    T    C        0      0        2 
  12  chr12_24368646     AOna    T    C        0      0        2 
  12  chr12_24368646     ASom    T    C        1      2        2 
  12  chr12_24368646     HCab    T    C        0      0        2 
  12  chr12_24368646     HPrz    T    C        0      0        2 
  12  chr12_24368646     ZBoe    T    C        0      0        2 
  12  chr12_24368646     ZGre    T    C        0      0        2 
  12  chr12_24368646     ZHar    T    C        1      2        2 
  12  chr12_24368646   Sample    T    C        0      0        2 
  12  chr12_24374039     AAsi    A    G        0      0        2 
  12  chr12_24374039     AKia    A    G        0      0        2 
  12  chr12_24374039     AOna    A    G        0      0        2 
  12  chr12_24374039     ASom    A    G        0      0        2 
  12  chr12_24374039     HCab    A    G        1      2        2 
  12  chr12_24374039     HPrz    A    G        1      2        2 
  12  chr12_24374039     ZBoe    A    G        0      0        2 
  12  chr12_24374039     ZGre    A    G        0      0        2 
  12  chr12_24374039     ZHar    A    G        0      0        2 
  12  chr12_24374039   Sample    A    G        1      2        2 
  12  chr12_24378131     AAsi    A    G        0      0        2 
  12  chr12_24378131     AKia    A    G        0      0        2 
  12  chr12_24378131     AOna    A    G        0      0        2 
  12  chr12_24378131     ASom    A    G        0      0        2 
  12  chr12_24378131     HCab    A    G        0      0        2 
  12  chr12_24378131     HPrz    A    G        0      0        2 
  12  chr12_24378131     ZBoe    A    G        0      0        2 
  12  chr12_24378131     ZGre    A    G        0      0        2 
  12  chr12_24378131     ZHar    A    G        1      2        2 
  12  chr12_24378131   Sample    A    G        0      0        2 
  12  chr12_24379727     AAsi    T    G        0      0        2 
  12  chr12_24379727     AKia    T    G        0      0        2 
  12  chr12_24379727     AOna    T    G      0.5      1        2 
  12  chr12_24379727     ASom    T    G        0      0        2 
  12  chr12_24379727     HCab    T    G        0      0        2 
  12  chr12_24379727     HPrz    T    G        0      0        2 
  12  chr12_24379727     ZBoe    T    G        0      0        2 
  12  chr12_24379727     ZGre    T    G        0      0        2 
  12  chr12_24379727     ZHar    T    G        0      0        2 
  12  chr12_24379727   Sample    T    G        0      0        2 
  12  chr12_24387459     AAsi    T    C        0      0        2 
  12  chr12_24387459     AKia    T    C        0      0        2 
  12  chr12_24387459     AOna    T    C        0      0        2 
  12  chr12_24387459     ASom    T    C        0      0        2 
  12  chr12_24387459     HCab    T    C        0      0        2 
  12  chr12_24387459     HPrz    T    C      0.5      1        2 
  12  chr12_24387459     ZBoe    T    C        0      0        2 
  12  chr12_24387459     ZGre    T    C        0      0        2 
  12  chr12_24387459     ZHar    T    C        0      0        2 
  12  chr12_24387459   Sample    T    C        0      0        2 
  12  chr12_24388826     AAsi    T    C        0      0        2 
  12  chr12_24388826     AKia    T    C        1      2        2 
  12  chr12_24388826     AOna    T    C        0      0        2 
  12  chr12_24388826     ASom    T    C        0      0        2 
  12  chr12_24388826     HCab    T    C        0      0        2 
  12  chr12_24388826     HPrz    T    C        0      0        2 
  12  chr12_24388826     ZBoe    T    C        0      0        2 
  12  chr12_24388826     ZGre    T    C        0      0        2 
  12  chr12_24388826     ZHar    T    C      0.5      1        2 
  12  chr12_24388826   Sample    T    C        0      0        2 
  12  chr12_24389746     AAsi    A    G        0      0        2 
  12  chr12_24389746     AKia    A    G        0      0        2 
  12  chr12_24389746     AOna    A    G        0      0        2 
  12  chr12_24389746     ASom    A    G        0      0        2 
  12  chr12_24389746     HCab    A    G        0      0        2 
  12  chr12_24389746     HPrz    A    G        0      0        2 
  12  chr12_24389746     ZBoe    A    G        0      0        2 
  12  chr12_24389746     ZGre    A    G        0      0        2 
  12  chr12_24389746     ZHar    A    G        1      2        2 
  12  chr12_24389746   Sample    A    G        0      0        2 
  12  chr12_24391823     AAsi    C    G        0      0        2 
  12  chr12_24391823     AKia    C    G        0      0        2 
  12  chr12_24391823     AOna    C    G        0      0        2 
  12  chr12_24391823     ASom    C    G        0      0        2 
  12  chr12_24391823     HCab    C    G        0      0        2 
  12  chr12_24391823     HPrz    C    G        0      0        2 
  12  chr12_24391823     ZBoe    C    G        0      0        2 
  12  chr12_24391823     ZGre    C    G        0      0        2 
  12  chr12_24391823     ZHar    C    G        1      2        2 
  12  chr12_24391823   Sample    C    G        0      0        2 
  12  chr12_24396463     AAsi    C    T        0      0        2 
  12  chr12_24396463     AKia    C    T        0      0        2 
  12  chr12_24396463     AOna    C    T        0      0        2 
  12  chr12_24396463     ASom    C    T        0      0        2 
  12  chr12_24396463     HCab    C    T        1      2        2 
  12  chr12_24396463     HPrz    C    T        1      2        2 
  12  chr12_24396463     ZBoe    C    T        0      0        2 
  12  chr12_24396463     ZGre    C    T        0      0        2 
  12  chr12_24396463     ZHar    C    T        0      0        2 
  12  chr12_24396463   Sample    C    T        1      2        2 
  12  chr12_24396914     AAsi    T    C        0      0        2 
  12  chr12_24396914     AKia    T    C        0      0        2 
  12  chr12_24396914     AOna    T    C        0      0        2 
  12  chr12_24396914     ASom    T    C        0      0        2 
  12  chr12_24396914     HCab    T    C        0      0        2 
  12  chr12_24396914     HPrz    T    C        0      0        2 
  12  chr12_24396914     ZBoe    T    C        0      0        2 
  12  chr12_24396914     ZGre    T    C        1      2        2 
  12  chr12_24396914     ZHar    T    C        0      0        2 
  12  chr12_24396914   Sample    T    C        0      0        2 
  12  chr12_24399066     AAsi    A    G        0      0        2 
  12  chr12_24399066     AKia    A    G        0      0        2 
  12  chr12_24399066     AOna    A    G        0      0        2 
  12  chr12_24399066     ASom    A    G        0      0        2 
  12  chr12_24399066     HCab    A    G      0.5      1        2 
  12  chr12_24399066     HPrz    A    G        0      0        2 
  12  chr12_24399066     ZBoe    A    G        0      0        2 
  12  chr12_24399066     ZGre    A    G        0      0        2 
  12  chr12_24399066     ZHar    A    G        0      0        2 
  12  chr12_24399066   Sample    A    G        0      0        2 
  12  chr12_24400765     AAsi    C    T        0      0        2 
  12  chr12_24400765     AKia    C    T        0      0        2 
  12  chr12_24400765     AOna    C    T        0      0        2 
  12  chr12_24400765     ASom    C    T        0      0        2 
  12  chr12_24400765     HCab    C    T        1      2        2 
  12  chr12_24400765     HPrz    C    T        1      2        2 
  12  chr12_24400765     ZBoe    C    T        0      0        2 
  12  chr12_24400765     ZGre    C    T        0      0        2 
  12  chr12_24400765     ZHar    C    T        0      0        2 
  12  chr12_24400765   Sample    C    T        1      2        2 
  12  chr12_24406037     AAsi    T    C        0      0        2 
  12  chr12_24406037     AKia    T    C        0      0        2 
  12  chr12_24406037     AOna    T    C      0.5      1        2 
  12  chr12_24406037     ASom    T    C        0      0        2 
  12  chr12_24406037     HCab    T    C        0      0        2 
  12  chr12_24406037     HPrz    T    C        0      0        2 
  12  chr12_24406037     ZBoe    T    C        0      0        2 
  12  chr12_24406037     ZGre    T    C        0      0        2 
  12  chr12_24406037     ZHar    T    C        0      0        2 
  12  chr12_24406037   Sample    T    C        0      0        2 
  12  chr12_24409069     AAsi    C    A        0      0        2 
  12  chr12_24409069     AKia    C    A        0      0        2 
  12  chr12_24409069     AOna    C    A        0      0        2 
  12  chr12_24409069     ASom    C    A        0      0        2 
  12  chr12_24409069     HCab    C    A      0.5      1        2 
  12  chr12_24409069     HPrz    C    A      0.5      1        2 
  12  chr12_24409069     ZBoe    C    A        0      0        2 
  12  chr12_24409069     ZGre    C    A        0      0        2 
  12  chr12_24409069     ZHar    C    A        0      0        2 
  12  chr12_24409069   Sample    C    A        0      0        2 
  12  chr12_24412437     AAsi    T    C        0      0        2 
  12  chr12_24412437     AKia    T    C        0      0        2 
  12  chr12_24412437     AOna    T    C        0      0        2 
  12  chr12_24412437     ASom    T    C        0      0        2 
  12  chr12_24412437     HCab    T    C        0      0        2 
  12  chr12_24412437     HPrz    T    C        0      0        2 
  12  chr12_24412437     ZBoe    T    C        0      0        2 
  12  chr12_24412437     ZGre    T    C        0      0        2 
  12  chr12_24412437     ZHar    T    C        1      2        2 
  12  chr12_24412437   Sample    T    C        0      0        2 
  12  chr12_24414407     AAsi    A    G        0      0        2 
  12  chr12_24414407     AKia    A    G        0      0        2 
  12  chr12_24414407     AOna    A    G        0      0        2 
  12  chr12_24414407     ASom    A    G        0      0        2 
  12  chr12_24414407     HCab    A    G        1      2        2 
  12  chr12_24414407     HPrz    A    G        1      2        2 
  12  chr12_24414407     ZBoe    A    G        0      0        2 
  12  chr12_24414407     ZGre    A    G        0      0        2 
  12  chr12_24414407     ZHar    A    G        0      0        2 
  12  chr12_24414407   Sample    A    G        1      2        2 
  12  chr12_24417218     AAsi    C    T        0      0        2 
  12  chr12_24417218     AKia    C    T        0      0        2 
  12  chr12_24417218     AOna    C    T      0.5      1        2 
  12  chr12_24417218     ASom    C    T        0      0        2 
  12  chr12_24417218     HCab    C    T        1      2        2 
  12  chr12_24417218     HPrz    C    T        1      2        2 
  12  chr12_24417218     ZBoe    C    T        0      0        2 
  12  chr12_24417218     ZGre    C    T        0      0        2 
  12  chr12_24417218     ZHar    C    T        1      2        2 
  12  chr12_24417218   Sample    C    T        1      2        2 
  12  chr12_24426386     AAsi    C    A        0      0        2 
  12  chr12_24426386     AKia    C    A        0      0        2 
  12  chr12_24426386     AOna    C    A        0      0        2 
  12  chr12_24426386     ASom    C    A        0      0        2 
  12  chr12_24426386     HCab    C    A        1      2        2 
  12  chr12_24426386     HPrz    C    A        1      2        2 
  12  chr12_24426386     ZBoe    C    A        0      0        2 
  12  chr12_24426386     ZGre    C    A        0      0        2 
  12  chr12_24426386     ZHar    C    A        0      0        2 
  12  chr12_24426386   Sample    C    A        1      2        2 
  12  chr12_24429169     AAsi    T    C        0      0        2 
  12  chr12_24429169     AKia    T    C        0      0        2 
  12  chr12_24429169     AOna    T    C        0      0        2 
  12  chr12_24429169     ASom    T    C        0      0        2 
  12  chr12_24429169     HCab    T    C      0.5      1        2 
  12  chr12_24429169     HPrz    T    C        1      2        2 
  12  chr12_24429169     ZBoe    T    C        0      0        2 
  12  chr12_24429169     ZGre    T    C        0      0        2 
  12  chr12_24429169     ZHar    T    C        0      0        2 
  12  chr12_24429169   Sample    T    C        1      2        2 
  12  chr12_24432288     AAsi    C    T        1      2        2 
  12  chr12_24432288     AKia    C    T        1      2        2 
  12  chr12_24432288     AOna    C    T        1      2        2 
  12  chr12_24432288     ASom    C    T        1      2        2 
  12  chr12_24432288     HCab    C    T        0      0        2 
  12  chr12_24432288     HPrz    C    T        0      0        2 
  12  chr12_24432288     ZBoe    C    T        0      0        2 
  12  chr12_24432288     ZGre    C    T        0      0        2 
  12  chr12_24432288     ZHar    C    T        0      0        2 
  12  chr12_24432288   Sample    C    T        0      0        2 
  12  chr12_24444749     AAsi    G    A        0      0        2 
  12  chr12_24444749     AKia    G    A        0      0        2 
  12  chr12_24444749     AOna    G    A        0      0        2 
  12  chr12_24444749     ASom    G    A        0      0        2 
  12  chr12_24444749     HCab    G    A        1      2        2 
  12  chr12_24444749     HPrz    G    A        1      2        2 
  12  chr12_24444749     ZBoe    G    A        0      0        2 
  12  chr12_24444749     ZGre    G    A        0      0        2 
  12  chr12_24444749     ZHar    G    A        0      0        2 
  12  chr12_24444749   Sample    G    A        1      2        2 
  12  chr12_24445317     AAsi    C    G        0      0        2 
  12  chr12_24445317     AKia    C    G      0.5      1        2 
  12  chr12_24445317     AOna    C    G        0      0        2 
  12  chr12_24445317     ASom    C    G        0      0        2 
  12  chr12_24445317     HCab    C    G        0      0        2 
  12  chr12_24445317     HPrz    C    G        0      0        2 
  12  chr12_24445317     ZBoe    C    G        0      0        2 
  12  chr12_24445317     ZGre    C    G        0      0        2 
  12  chr12_24445317     ZHar    C    G        0      0        2 
  12  chr12_24445317   Sample    C    G        0      0        2 
  12  chr12_24445603     AAsi    A    C        0      0        2 
  12  chr12_24445603     AKia    A    C        0      0        2 
  12  chr12_24445603     AOna    A    C        0      0        2 
  12  chr12_24445603     ASom    A    C        0      0        2 
  12  chr12_24445603     HCab    A    C        1      2        2 
  12  chr12_24445603     HPrz    A    C        1      2        2 
  12  chr12_24445603     ZBoe    A    C        0      0        2 
  12  chr12_24445603     ZGre    A    C        0      0        2 
  12  chr12_24445603     ZHar    A    C        0      0        2 
  12  chr12_24445603   Sample    A    C        1      2        2 
  12  chr12_24445638     AAsi    T    C        0      0        2 
  12  chr12_24445638     AKia    T    C        0      0        2 
  12  chr12_24445638     AOna    T    C      0.5      1        2 
  12  chr12_24445638     ASom    T    C        0      0        2 
  12  chr12_24445638     HCab    T    C        1      2        2 
  12  chr12_24445638     HPrz    T    C        1      2        2 
  12  chr12_24445638     ZBoe    T    C        0      0        2 
  12  chr12_24445638     ZGre    T    C        0      0        2 
  12  chr12_24445638     ZHar    T    C        0      0        2 
  12  chr12_24445638   Sample    T    C        1      2        2 
  12  chr12_24446097     AAsi    A    C        0      0        2 
  12  chr12_24446097     AKia    A    C        0      0        2 
  12  chr12_24446097     AOna    A    C        0      0        2 
  12  chr12_24446097     ASom    A    C        0      0        2 
  12  chr12_24446097     HCab    A    C        0      0        2 
  12  chr12_24446097     HPrz    A    C        0      0        2 
  12  chr12_24446097     ZBoe    A    C      0.5      1        2 
  12  chr12_24446097     ZGre    A    C        0      0        2 
  12  chr12_24446097     ZHar    A    C        0      0        2 
  12  chr12_24446097   Sample    A    C        0      0        2 
  12  chr12_24460784     AAsi    T    C        0      0        2 
  12  chr12_24460784     AKia    T    C        0      0        2 
  12  chr12_24460784     AOna    T    C        0      0        2 
  12  chr12_24460784     ASom    T    C        0      0        2 
  12  chr12_24460784     HCab    T    C        0      0        2 
  12  chr12_24460784     HPrz    T    C      0.5      1        2 
  12  chr12_24460784     ZBoe    T    C        0      0        2 
  12  chr12_24460784     ZGre    T    C        0      0        2 
  12  chr12_24460784     ZHar    T    C        0      0        2 
  12  chr12_24460784   Sample    T    C        0      0        2 
  12  chr12_24469044     AAsi    C    A        0      0        2 
  12  chr12_24469044     AKia    C    A        0      0        2 
  12  chr12_24469044     AOna    C    A        0      0        2 
  12  chr12_24469044     ASom    C    A        0      0        2 
  12  chr12_24469044     HCab    C    A        1      2        2 
  12  chr12_24469044     HPrz    C    A        1      2        2 
  12  chr12_24469044     ZBoe    C    A        0      0        2 
  12  chr12_24469044     ZGre    C    A        0      0        2 
  12  chr12_24469044     ZHar    C    A        0      0        2 
  12  chr12_24469044   Sample    C    A        1      2        2 
  12  chr12_24471379     AAsi    A    G        0      0        2 
  12  chr12_24471379     AKia    A    G        0      0        2 
  12  chr12_24471379     AOna    A    G        0      0        2 
  12  chr12_24471379     ASom    A    G        0      0        2 
  12  chr12_24471379     HCab    A    G        0      0        2 
  12  chr12_24471379     HPrz    A    G        0      0        2 
  12  chr12_24471379     ZBoe    A    G      0.5      1        2 
  12  chr12_24471379     ZGre    A    G        0      0        2 
  12  chr12_24471379     ZHar    A    G        0      0        2 
  12  chr12_24471379   Sample    A    G        0      0        2 
  12  chr12_24474538     AAsi    C    T        0      0        2 
  12  chr12_24474538     AKia    C    T        0      0        2 
  12  chr12_24474538     AOna    C    T        0      0        2 
  12  chr12_24474538     ASom    C    T        0      0        2 
  12  chr12_24474538     HCab    C    T        1      2        2 
  12  chr12_24474538     HPrz    C    T        1      2        2 
  12  chr12_24474538     ZBoe    C    T        0      0        2 
  12  chr12_24474538     ZGre    C    T        0      0        2 
  12  chr12_24474538     ZHar    C    T        0      0        2 
  12  chr12_24474538   Sample    C    T        1      2        2 
  12  chr12_24475383     AAsi    T    C        0      0        2 
  12  chr12_24475383     AKia    T    C        0      0        2 
  12  chr12_24475383     AOna    T    C        0      0        2 
  12  chr12_24475383     ASom    T    C        0      0        2 
  12  chr12_24475383     HCab    T    C        1      2        2 
  12  chr12_24475383     HPrz    T    C        1      2        2 
  12  chr12_24475383     ZBoe    T    C        0      0        2 
  12  chr12_24475383     ZGre    T    C        0      0        2 
  12  chr12_24475383     ZHar    T    C        0      0        2 
  12  chr12_24475383   Sample    T    C        1      2        2 
  12  chr12_24476651     AAsi    A    G        1      2        2 
  12  chr12_24476651     AKia    A    G        0      0        2 
  12  chr12_24476651     AOna    A    G        0      0        2 
  12  chr12_24476651     ASom    A    G        1      2        2 
  12  chr12_24476651     HCab    A    G        0      0        2 
  12  chr12_24476651     HPrz    A    G        0      0        2 
  12  chr12_24476651     ZBoe    A    G        0      0        2 
  12  chr12_24476651     ZGre    A    G        0      0        2 
  12  chr12_24476651     ZHar    A    G        0      0        2 
  12  chr12_24476651   Sample    A    G        0      0        2 
  12  chr12_24482566     AAsi    A    G        0      0        2 
  12  chr12_24482566     AKia    A    G        0      0        2 
  12  chr12_24482566     AOna    A    G        0      0        2 
  12  chr12_24482566     ASom    A    G        0      0        2 
  12  chr12_24482566     HCab    A    G        0      0        2 
  12  chr12_24482566     HPrz    A    G        0      0        2 
  12  chr12_24482566     ZBoe    A    G      0.5      1        2 
  12  chr12_24482566     ZGre    A    G        0      0        2 
  12  chr12_24482566     ZHar    A    G        0      0        2 
  12  chr12_24482566   Sample    A    G        0      0        2 
  12  chr12_24493431     AAsi    T    C        0      0        2 
  12  chr12_24493431     AKia    T    C        0      0        2 
  12  chr12_24493431     AOna    T    C        0      0        2 
  12  chr12_24493431     ASom    T    C        0      0        2 
  12  chr12_24493431     HCab    T    C        0      0        2 
  12  chr12_24493431     HPrz    T    C        0      0        2 
  12  chr12_24493431     ZBoe    T    C      0.5      1        2 
  12  chr12_24493431     ZGre    T    C        1      2        2 
  12  chr12_24493431     ZHar    T    C        0      0        2 
  12  chr12_24493431   Sample    T    C        0      0        2 
  12  chr12_24495068     AAsi    C    G        0      0        2 
  12  chr12_24495068     AKia    C    G        0      0        2 
  12  chr12_24495068     AOna    C    G        0      0        2 
  12  chr12_24495068     ASom    C    G        0      0        2 
  12  chr12_24495068     HCab    C    G        0      0        2 
  12  chr12_24495068     HPrz    C    G      0.5      1        2 
  12  chr12_24495068     ZBoe    C    G        0      0        2 
  12  chr12_24495068     ZGre    C    G        0      0        2 
  12  chr12_24495068     ZHar    C    G        0      0        2 
  12  chr12_24495068   Sample    C    G        0      0        2 
  12  chr12_24495981     AAsi    T    C        0      0        2 
  12  chr12_24495981     AKia    T    C        0      0        2 
  12  chr12_24495981     AOna    T    C        0      0        2 
  12  chr12_24495981     ASom    T    C        0      0        2 
  12  chr12_24495981     HCab    T    C        0      0        2 
  12  chr12_24495981     HPrz    T    C        0      0        2 
  12  chr12_24495981     ZBoe    T    C      0.5      1        2 
  12  chr12_24495981     ZGre    T    C        0      0        2 
  12  chr12_24495981     ZHar    T    C        0      0        2 
  12  chr12_24495981   Sample    T    C        0      0        2 
  12  chr12_24497651     AAsi    T    C        0      0        2 
  12  chr12_24497651     AKia    T    C        0      0        2 
  12  chr12_24497651     AOna    T    C      0.5      1        2 
  12  chr12_24497651     ASom    T    C        0      0        2 
  12  chr12_24497651     HCab    T    C        0      0        2 
  12  chr12_24497651     HPrz    T    C        0      0        2 
  12  chr12_24497651     ZBoe    T    C        0      0        2 
  12  chr12_24497651     ZGre    T    C        0      0        2 
  12  chr12_24497651     ZHar    T    C        0      0        2 
  12  chr12_24497651   Sample    T    C        0      0        2 
  12  chr12_24498435     AAsi    G    A        0      0        2 
  12  chr12_24498435     AKia    G    A        0      0        2 
  12  chr12_24498435     AOna    G    A        0      0        2 
  12  chr12_24498435     ASom    G    A        0      0        2 
  12  chr12_24498435     HCab    G    A        0      0        2 
  12  chr12_24498435     HPrz    G    A      0.5      1        2 
  12  chr12_24498435     ZBoe    G    A        0      0        2 
  12  chr12_24498435     ZGre    G    A        0      0        2 
  12  chr12_24498435     ZHar    G    A        0      0        2 
  12  chr12_24498435   Sample    G    A        1      2        2 
  12  chr12_24501160     AAsi    G    A        0      0        2 
  12  chr12_24501160     AKia    G    A        0      0        2 
  12  chr12_24501160     AOna    G    A      0.5      1        2 
  12  chr12_24501160     ASom    G    A        0      0        2 
  12  chr12_24501160     HCab    G    A        0      0        2 
  12  chr12_24501160     HPrz    G    A        0      0        2 
  12  chr12_24501160     ZBoe    G    A        0      0        2 
  12  chr12_24501160     ZGre    G    A        0      0        2 
  12  chr12_24501160     ZHar    G    A        0      0        2 
  12  chr12_24501160   Sample    G    A        0      0        2 
  12  chr12_24501345     AAsi    A    G        0      0        2 
  12  chr12_24501345     AKia    A    G        0      0        2 
  12  chr12_24501345     AOna    A    G        0      0        2 
  12  chr12_24501345     ASom    A    G        0      0        2 
  12  chr12_24501345     HCab    A    G        1      2        2 
  12  chr12_24501345     HPrz    A    G        0      0        2 
  12  chr12_24501345     ZBoe    A    G        0      0        2 
  12  chr12_24501345     ZGre    A    G        0      0        2 
  12  chr12_24501345     ZHar    A    G        0      0        2 
  12  chr12_24501345   Sample    A    G        0      0        2 
  12  chr12_24507032     AAsi    T    A        0      0        2 
  12  chr12_24507032     AKia    T    A        0      0        2 
  12  chr12_24507032     AOna    T    A        0      0        2 
  12  chr12_24507032     ASom    T    A        0      0        2 
  12  chr12_24507032     HCab    T    A        1      2        2 
  12  chr12_24507032     HPrz    T    A        1      2        2 
  12  chr12_24507032     ZBoe    T    A        0      0        2 
  12  chr12_24507032     ZGre    T    A        0      0        2 
  12  chr12_24507032     ZHar    T    A        0      0        2 
  12  chr12_24507032   Sample    T    A        1      2        2 
  12  chr12_24511359     AAsi    A    G        0      0        2 
  12  chr12_24511359     AKia    A    G        0      0        2 
  12  chr12_24511359     AOna    A    G        0      0        2 
  12  chr12_24511359     ASom    A    G        0      0        2 
  12  chr12_24511359     HCab    A    G        0      0        2 
  12  chr12_24511359     HPrz    A    G        0      0        2 
  12  chr12_24511359     ZBoe    A    G        0      0        2 
  12  chr12_24511359     ZGre    A    G      0.5      1        2 
  12  chr12_24511359     ZHar    A    G        0      0        2 
  12  chr12_24511359   Sample    A    G        0      0        2 
  12  chr12_24511677     AAsi    T    C        0      0        2 
  12  chr12_24511677     AKia    T    C        0      0        2 
  12  chr12_24511677     AOna    T    C        0      0        2 
  12  chr12_24511677     ASom    T    C        0      0        2 
  12  chr12_24511677     HCab    T    C        0      0        2 
  12  chr12_24511677     HPrz    T    C      0.5      1        2 
  12  chr12_24511677     ZBoe    T    C        0      0        2 
  12  chr12_24511677     ZGre    T    C        0      0        2 
  12  chr12_24511677     ZHar    T    C        0      0        2 
  12  chr12_24511677   Sample    T    C        0      0        2 
  12  chr12_24518982     AAsi    C    T        0      0        2 
  12  chr12_24518982     AKia    C    T        0      0        2 
  12  chr12_24518982     AOna    C    T      0.5      1        2 
  12  chr12_24518982     ASom    C    T        0      0        2 
  12  chr12_24518982     HCab    C    T        0      0        2 
  12  chr12_24518982     HPrz    C    T        0      0        2 
  12  chr12_24518982     ZBoe    C    T        0      0        2 
  12  chr12_24518982     ZGre    C    T        0      0        2 
  12  chr12_24518982     ZHar    C    T        0      0        2 
  12  chr12_24518982   Sample    C    T        0      0        2 
  12  chr12_24522407     AAsi    A    G        0      0        2 
  12  chr12_24522407     AKia    A    G        0      0        2 
  12  chr12_24522407     AOna    A    G        0      0        2 
  12  chr12_24522407     ASom    A    G        0      0        2 
  12  chr12_24522407     HCab    A    G        0      0        2 
  12  chr12_24522407     HPrz    A    G        0      0        2 
  12  chr12_24522407     ZBoe    A    G        1      2        2 
  12  chr12_24522407     ZGre    A    G        1      2        2 
  12  chr12_24522407     ZHar    A    G        0      0        2 
  12  chr12_24522407   Sample    A    G        0      0        2 
  12  chr12_24522753     AAsi    T    C        0      0        2 
  12  chr12_24522753     AKia    T    C        0      0        2 
  12  chr12_24522753     AOna    T    C        0      0        2 
  12  chr12_24522753     ASom    T    C        0      0        2 
  12  chr12_24522753     HCab    T    C        0      0        2 
  12  chr12_24522753     HPrz    T    C        0      0        2 
  12  chr12_24522753     ZBoe    T    C      0.5      1        2 
  12  chr12_24522753     ZGre    T    C        0      0        2 
  12  chr12_24522753     ZHar    T    C        0      0        2 
  12  chr12_24522753   Sample    T    C        0      0        2 
  12  chr12_24549127     AAsi    C    T        0      0        2 
  12  chr12_24549127     AKia    C    T        0      0        2 
  12  chr12_24549127     AOna    C    T        0      0        2 
  12  chr12_24549127     ASom    C    T        0      0        2 
  12  chr12_24549127     HCab    C    T        0      0        2 
  12  chr12_24549127     HPrz    C    T      0.5      1        2 
  12  chr12_24549127     ZBoe    C    T        0      0        2 
  12  chr12_24549127     ZGre    C    T        0      0        2 
  12  chr12_24549127     ZHar    C    T        0      0        2 
  12  chr12_24549127   Sample    C    T        0      0        2 
  12  chr12_24552926     AAsi    T    C      0.5      1        2 
  12  chr12_24552926     AKia    T    C        0      0        2 
  12  chr12_24552926     AOna    T    C        0      0        2 
  12  chr12_24552926     ASom    T    C        0      0        2 
  12  chr12_24552926     HCab    T    C        0      0        2 
  12  chr12_24552926     HPrz    T    C        0      0        2 
  12  chr12_24552926     ZBoe    T    C        0      0        2 
  12  chr12_24552926     ZGre    T    C        0      0        2 
  12  chr12_24552926     ZHar    T    C        0      0        2 
  12  chr12_24552926   Sample    T    C        0      0        2 
  12  chr12_24554305     AAsi    C    T        0      0        2 
  12  chr12_24554305     AKia    C    T        1      2        2 
  12  chr12_24554305     AOna    C    T        1      2        2 
  12  chr12_24554305     ASom    C    T        0      0        2 
  12  chr12_24554305     HCab    C    T        0      0        2 
  12  chr12_24554305     HPrz    C    T        0      0        2 
  12  chr12_24554305     ZBoe    C    T        0      0        2 
  12  chr12_24554305     ZGre    C    T        0      0        2 
  12  chr12_24554305     ZHar    C    T        0      0        2 
  12  chr12_24554305   Sample    C    T        0      0        2 
  12  chr12_24560396     AAsi    T    C        0      0        2 
  12  chr12_24560396     AKia    T    C        0      0        2 
  12  chr12_24560396     AOna    T    C        0      0        2 
  12  chr12_24560396     ASom    T    C        0      0        2 
  12  chr12_24560396     HCab    T    C        0      0        2 
  12  chr12_24560396     HPrz    T    C        0      0        2 
  12  chr12_24560396     ZBoe    T    C      0.5      1        2 
  12  chr12_24560396     ZGre    T    C        0      0        2 
  12  chr12_24560396     ZHar    T    C        0      0        2 
  12  chr12_24560396   Sample    T    C        0      0        2 
  12  chr12_24560833     AAsi    G    A        0      0        2 
  12  chr12_24560833     AKia    G    A        0      0        2 
  12  chr12_24560833     AOna    G    A        0      0        2 
  12  chr12_24560833     ASom    G    A        0      0        2 
  12  chr12_24560833     HCab    G    A        1      2        2 
  12  chr12_24560833     HPrz    G    A        1      2        2 
  12  chr12_24560833     ZBoe    G    A        0      0        2 
  12  chr12_24560833     ZGre    G    A        0      0        2 
  12  chr12_24560833     ZHar    G    A        0      0        2 
  12  chr12_24560833   Sample    G    A        1      2        2 
  12  chr12_24563666     AAsi    T    C        0      0        2 
  12  chr12_24563666     AKia    T    C        0      0        2 
  12  chr12_24563666     AOna    T    C        0      0        2 
  12  chr12_24563666     ASom    T    C        0      0        2 
  12  chr12_24563666     HCab    T    C        1      2        2 
  12  chr12_24563666     HPrz    T    C        1      2        2 
  12  chr12_24563666     ZBoe    T    C        0      0        2 
  12  chr12_24563666     ZGre    T    C        0      0        2 
  12  chr12_24563666     ZHar    T    C        0      0        2 
  12  chr12_24563666   Sample    T    C        1      2        2 
  12  chr12_24563796     AAsi    G    C        0      0        2 
  12  chr12_24563796     AKia    G    C        0      0        2 
  12  chr12_24563796     AOna    G    C        0      0        2 
  12  chr12_24563796     ASom    G    C        1      2        2 
  12  chr12_24563796     HCab    G    C        0      0        2 
  12  chr12_24563796     HPrz    G    C        0      0        2 
  12  chr12_24563796     ZBoe    G    C        0      0        2 
  12  chr12_24563796     ZGre    G    C        0      0        2 
  12  chr12_24563796     ZHar    G    C        0      0        2 
  12  chr12_24563796   Sample    G    C        0      0        2 
  12  chr12_24564983     AAsi    T    C        0      0        2 
  12  chr12_24564983     AKia    T    C        0      0        2 
  12  chr12_24564983     AOna    T    C      0.5      1        2 
  12  chr12_24564983     ASom    T    C        0      0        2 
  12  chr12_24564983     HCab    T    C        0      0        2 
  12  chr12_24564983     HPrz    T    C        0      0        2 
  12  chr12_24564983     ZBoe    T    C        0      0        2 
  12  chr12_24564983     ZGre    T    C        0      0        2 
  12  chr12_24564983     ZHar    T    C        0      0        2 
  12  chr12_24564983   Sample    T    C        0      0        2 
  12  chr12_24566404     AAsi    G    C        0      0        2 
  12  chr12_24566404     AKia    G    C        0      0        2 
  12  chr12_24566404     AOna    G    C        0      0        2 
  12  chr12_24566404     ASom    G    C        0      0        2 
  12  chr12_24566404     HCab    G    C        0      0        2 
  12  chr12_24566404     HPrz    G    C        0      0        2 
  12  chr12_24566404     ZBoe    G    C      0.5      1        2 
  12  chr12_24566404     ZGre    G    C        0      0        2 
  12  chr12_24566404     ZHar    G    C        0      0        2 
  12  chr12_24566404   Sample    G    C        0      0        2 
  12  chr12_24592636     AAsi    G    A        1      2        2 
  12  chr12_24592636     AKia    G    A        0      0        2 
  12  chr12_24592636     AOna    G    A        0      0        2 
  12  chr12_24592636     ASom    G    A        1      2        2 
  12  chr12_24592636     HCab    G    A        0      0        2 
  12  chr12_24592636     HPrz    G    A        0      0        2 
  12  chr12_24592636     ZBoe    G    A        1      2        2 
  12  chr12_24592636     ZGre    G    A        1      2        2 
  12  chr12_24592636     ZHar    G    A        1      2        2 
  12  chr12_24592636   Sample    G    A        0      0        2 
  12  chr12_24596308     AAsi    T    C        0      0        2 
  12  chr12_24596308     AKia    T    C        0      0        2 
  12  chr12_24596308     AOna    T    C        0      0        2 
  12  chr12_24596308     ASom    T    C        0      0        2 
  12  chr12_24596308     HCab    T    C        0      0        2 
  12  chr12_24596308     HPrz    T    C      0.5      1        2 
  12  chr12_24596308     ZBoe    T    C        0      0        2 
  12  chr12_24596308     ZGre    T    C        0      0        2 
  12  chr12_24596308     ZHar    T    C        0      0        2 
  12  chr12_24596308   Sample    T    C        0      0        2 
  12  chr12_24600597     AAsi    A    G        1      2        2 
  12  chr12_24600597     AKia    A    G        1      2        2 
  12  chr12_24600597     AOna    A    G        1      2        2 
  12  chr12_24600597     ASom    A    G        1      2        2 
  12  chr12_24600597     HCab    A    G        0      0        2 
  12  chr12_24600597     HPrz    A    G        0      0        2 
  12  chr12_24600597     ZBoe    A    G        0      0        2 
  12  chr12_24600597     ZGre    A    G        0      0        2 
  12  chr12_24600597     ZHar    A    G        0      0        2 
  12  chr12_24600597   Sample    A    G        0      0        2 
  12  chr12_24605329     AAsi    T    C        0      0        2 
  12  chr12_24605329     AKia    T    C      0.5      1        2 
  12  chr12_24605329     AOna    T    C      0.5      1        2 
  12  chr12_24605329     ASom    T    C        0      0        2 
  12  chr12_24605329     HCab    T    C        0      0        2 
  12  chr12_24605329     HPrz    T    C        0      0        2 
  12  chr12_24605329     ZBoe    T    C        0      0        2 
  12  chr12_24605329     ZGre    T    C        0      0        2 
  12  chr12_24605329     ZHar    T    C        0      0        2 
  12  chr12_24605329   Sample    T    C        0      0        2 
  12  chr12_24613689     AAsi    C    T        0      0        2 
  12  chr12_24613689     AKia    C    T        0      0        2 
  12  chr12_24613689     AOna    C    T        0      0        2 
  12  chr12_24613689     ASom    C    T        0      0        2 
  12  chr12_24613689     HCab    C    T        1      2        2 
  12  chr12_24613689     HPrz    C    T        1      2        2 
  12  chr12_24613689     ZBoe    C    T        0      0        2 
  12  chr12_24613689     ZGre    C    T        0      0        2 
  12  chr12_24613689     ZHar    C    T        0      0        2 
  12  chr12_24613689   Sample    C    T        1      2        2 
  12  chr12_24617266     AAsi    T    C        1      2        2 
  12  chr12_24617266     AKia    T    C        0      0        2 
  12  chr12_24617266     AOna    T    C        0      0        2 
  12  chr12_24617266     ASom    T    C        0      0        2 
  12  chr12_24617266     HCab    T    C        0      0        2 
  12  chr12_24617266     HPrz    T    C        0      0        2 
  12  chr12_24617266     ZBoe    T    C        0      0        2 
  12  chr12_24617266     ZGre    T    C        0      0        2 
  12  chr12_24617266     ZHar    T    C        0      0        2 
  12  chr12_24617266   Sample    T    C        0      0        2 
  12  chr12_24624760     AAsi    A    G        0      0        2 
  12  chr12_24624760     AKia    A    G        0      0        2 
  12  chr12_24624760     AOna    A    G        0      0        2 
  12  chr12_24624760     ASom    A    G        0      0        2 
  12  chr12_24624760     HCab    A    G        1      2        2 
  12  chr12_24624760     HPrz    A    G        1      2        2 
  12  chr12_24624760     ZBoe    A    G        0      0        2 
  12  chr12_24624760     ZGre    A    G        0      0        2 
  12  chr12_24624760     ZHar    A    G        0      0        2 
  12  chr12_24624760   Sample    A    G        1      2        2 
  12  chr12_24631052     AAsi    C    T        0      0        2 
  12  chr12_24631052     AKia    C    T        0      0        2 
  12  chr12_24631052     AOna    C    T        0      0        2 
  12  chr12_24631052     ASom    C    T        0      0        2 
  12  chr12_24631052     HCab    C    T        1      2        2 
  12  chr12_24631052     HPrz    C    T        1      2        2 
  12  chr12_24631052     ZBoe    C    T        0      0        2 
  12  chr12_24631052     ZGre    C    T        0      0        2 
  12  chr12_24631052     ZHar    C    T        0      0        2 
  12  chr12_24631052   Sample    C    T        1      2        2 
  12  chr12_24634582     AAsi    C    G        0      0        2 
  12  chr12_24634582     AKia    C    G        0      0        2 
  12  chr12_24634582     AOna    C    G        0      0        2 
  12  chr12_24634582     ASom    C    G        0      0        2 
  12  chr12_24634582     HCab    C    G        1      2        2 
  12  chr12_24634582     HPrz    C    G        1      2        2 
  12  chr12_24634582     ZBoe    C    G        0      0        2 
  12  chr12_24634582     ZGre    C    G        0      0        2 
  12  chr12_24634582     ZHar    C    G        0      0        2 
  12  chr12_24634582   Sample    C    G        1      2        2 
  12  chr12_24643541     AAsi    A    G        1      2        2 
  12  chr12_24643541     AKia    A    G        0      0        2 
  12  chr12_24643541     AOna    A    G        0      0        2 
  12  chr12_24643541     ASom    A    G        1      2        2 
  12  chr12_24643541     HCab    A    G        0      0        2 
  12  chr12_24643541     HPrz    A    G        0      0        2 
  12  chr12_24643541     ZBoe    A    G        0      0        2 
  12  chr12_24643541     ZGre    A    G        0      0        2 
  12  chr12_24643541     ZHar    A    G        0      0        2 
  12  chr12_24643541   Sample    A    G        0      0        2 
  12  chr12_24643882     AAsi    A    G        0      0        2 
  12  chr12_24643882     AKia    A    G        0      0        2 
  12  chr12_24643882     AOna    A    G      0.5      1        2 
  12  chr12_24643882     ASom    A    G        0      0        2 
  12  chr12_24643882     HCab    A    G      0.5      1        2 
  12  chr12_24643882     HPrz    A    G      0.5      1        2 
  12  chr12_24643882     ZBoe    A    G        0      0        2 
  12  chr12_24643882     ZGre    A    G        0      0        2 
  12  chr12_24643882     ZHar    A    G        0      0        2 
  12  chr12_24643882   Sample    A    G        1      2        2 
  12  chr12_24648843     AAsi    T    C        1      2        2 
  12  chr12_24648843     AKia    T    C      0.5      1        2 
  12  chr12_24648843     AOna    T    C        1      2        2 
  12  chr12_24648843     ASom    T    C        1      2        2 
  12  chr12_24648843     HCab    T    C        0      0        2 
  12  chr12_24648843     HPrz    T    C        0      0        2 
  12  chr12_24648843     ZBoe    T    C        0      0        2 
  12  chr12_24648843     ZGre    T    C        0      0        2 
  12  chr12_24648843     ZHar    T    C        0      0        2 
  12  chr12_24648843   Sample    T    C        0      0        2 
  12  chr12_24662401     AAsi    G    T        0      0        2 
  12  chr12_24662401     AKia    G    T        0      0        2 
  12  chr12_24662401     AOna    G    T        0      0        2 
  12  chr12_24662401     ASom    G    T        0      0        2 
  12  chr12_24662401     HCab    G    T      0.5      1        2 
  12  chr12_24662401     HPrz    G    T      0.5      1        2 
  12  chr12_24662401     ZBoe    G    T        0      0        2 
  12  chr12_24662401     ZGre    G    T        0      0        2 
  12  chr12_24662401     ZHar    G    T        0      0        2 
  12  chr12_24662401   Sample    G    T        1      2        2 
  12  chr12_24664332     AAsi    T    A        0      0        2 
  12  chr12_24664332     AKia    T    A        0      0        2 
  12  chr12_24664332     AOna    T    A        1      2        2 
  12  chr12_24664332     ASom    T    A        0      0        2 
  12  chr12_24664332     HCab    T    A        0      0        2 
  12  chr12_24664332     HPrz    T    A        0      0        2 
  12  chr12_24664332     ZBoe    T    A        0      0        2 
  12  chr12_24664332     ZGre    T    A        0      0        2 
  12  chr12_24664332     ZHar    T    A        0      0        2 
  12  chr12_24664332   Sample    T    A        0      0        2 
  12  chr12_24664385     AAsi    T    C        0      0        2 
  12  chr12_24664385     AKia    T    C        0      0        2 
  12  chr12_24664385     AOna    T    C        0      0        2 
  12  chr12_24664385     ASom    T    C        0      0        2 
  12  chr12_24664385     HCab    T    C        0      0        2 
  12  chr12_24664385     HPrz    T    C        0      0        2 
  12  chr12_24664385     ZBoe    T    C        0      0        2 
  12  chr12_24664385     ZGre    T    C        0      0        2 
  12  chr12_24664385     ZHar    T    C        1      2        2 
  12  chr12_24664385   Sample    T    C        0      0        2 
  12  chr12_24666222     AAsi    C    G        0      0        2 
  12  chr12_24666222     AKia    C    G        0      0        2 
  12  chr12_24666222     AOna    C    G        0      0        2 
  12  chr12_24666222     ASom    C    G        0      0        2 
  12  chr12_24666222     HCab    C    G        0      0        2 
  12  chr12_24666222     HPrz    C    G      0.5      1        2 
  12  chr12_24666222     ZBoe    C    G        0      0        2 
  12  chr12_24666222     ZGre    C    G        0      0        2 
  12  chr12_24666222     ZHar    C    G        0      0        2 
  12  chr12_24666222   Sample    C    G        0      0        2 
  12  chr12_24670027     AAsi    G    A        0      0        2 
  12  chr12_24670027     AKia    G    A        0      0        2 
  12  chr12_24670027     AOna    G    A        0      0        2 
  12  chr12_24670027     ASom    G    A        0      0        2 
  12  chr12_24670027     HCab    G    A        1      2        2 
  12  chr12_24670027     HPrz    G    A        1      2        2 
  12  chr12_24670027     ZBoe    G    A        0      0        2 
  12  chr12_24670027     ZGre    G    A        0      0        2 
  12  chr12_24670027     ZHar    G    A        0      0        2 
  12  chr12_24670027   Sample    G    A        1      2        2 
  12  chr12_24670499     AAsi    A    G      0.5      1        2 
  12  chr12_24670499     AKia    A    G        0      0        2 
  12  chr12_24670499     AOna    A    G        0      0        2 
  12  chr12_24670499     ASom    A    G        0      0        2 
  12  chr12_24670499     HCab    A    G        0      0        2 
  12  chr12_24670499     HPrz    A    G        0      0        2 
  12  chr12_24670499     ZBoe    A    G        0      0        2 
  12  chr12_24670499     ZGre    A    G        0      0        2 
  12  chr12_24670499     ZHar    A    G        0      0        2 
  12  chr12_24670499   Sample    A    G        0      0        2 
  12  chr12_24681633     AAsi    G    A        0      0        2 
  12  chr12_24681633     AKia    G    A        0      0        2 
  12  chr12_24681633     AOna    G    A        0      0        2 
  12  chr12_24681633     ASom    G    A        0      0        2 
  12  chr12_24681633     HCab    G    A        0      0        2 
  12  chr12_24681633     HPrz    G    A      0.5      1        2 
  12  chr12_24681633     ZBoe    G    A        0      0        2 
  12  chr12_24681633     ZGre    G    A        0      0        2 
  12  chr12_24681633     ZHar    G    A        0      0        2 
  12  chr12_24681633   Sample    G    A        0      0        2 
  12  chr12_24686075     AAsi    A    G        0      0        2 
  12  chr12_24686075     AKia    A    G        0      0        2 
  12  chr12_24686075     AOna    A    G        0      0        2 
  12  chr12_24686075     ASom    A    G        0      0        2 
  12  chr12_24686075     HCab    A    G        1      2        2 
  12  chr12_24686075     HPrz    A    G        1      2        2 
  12  chr12_24686075     ZBoe    A    G      0.5      1        2 
  12  chr12_24686075     ZGre    A    G        0      0        2 
  12  chr12_24686075     ZHar    A    G        0      0        2 
  12  chr12_24686075   Sample    A    G        1      2        2 
  12  chr12_24686163     AAsi    G    A        0      0        2 
  12  chr12_24686163     AKia    G    A        0      0        2 
  12  chr12_24686163     AOna    G    A        0      0        2 
  12  chr12_24686163     ASom    G    A        0      0        2 
  12  chr12_24686163     HCab    G    A        1      2        2 
  12  chr12_24686163     HPrz    G    A        1      2        2 
  12  chr12_24686163     ZBoe    G    A        0      0        2 
  12  chr12_24686163     ZGre    G    A        0      0        2 
  12  chr12_24686163     ZHar    G    A        0      0        2 
  12  chr12_24686163   Sample    G    A        1      2        2 
  12  chr12_24768271     AAsi    A    T        0      0        2 
  12  chr12_24768271     AKia    A    T        0      0        2 
  12  chr12_24768271     AOna    A    T        0      0        2 
  12  chr12_24768271     ASom    A    T        0      0        2 
  12  chr12_24768271     HCab    A    T        0      0        2 
  12  chr12_24768271     HPrz    A    T        0      0        2 
  12  chr12_24768271     ZBoe    A    T        0      0        2 
  12  chr12_24768271     ZGre    A    T        0      0        2 
  12  chr12_24768271     ZHar    A    T        1      2        2 
  12  chr12_24768271   Sample    A    T        0      0        2 
  12  chr12_24768310     AAsi    G    C        0      0        2 
  12  chr12_24768310     AKia    G    C        0      0        2 
  12  chr12_24768310     AOna    G    C        0      0        2 
  12  chr12_24768310     ASom    G    C        0      0        2 
  12  chr12_24768310     HCab    G    C        1      2        2 
  12  chr12_24768310     HPrz    G    C        1      2        2 
  12  chr12_24768310     ZBoe    G    C        0      0        2 
  12  chr12_24768310     ZGre    G    C        0      0        2 
  12  chr12_24768310     ZHar    G    C        0      0        2 
  12  chr12_24768310   Sample    G    C        1      2        2 
  12  chr12_24771761     AAsi    A    G        0      0        2 
  12  chr12_24771761     AKia    A    G        0      0        2 
  12  chr12_24771761     AOna    A    G      0.5      1        2 
  12  chr12_24771761     ASom    A    G        0      0        2 
  12  chr12_24771761     HCab    A    G        0      0        2 
  12  chr12_24771761     HPrz    A    G        0      0        2 
  12  chr12_24771761     ZBoe    A    G        1      2        2 
  12  chr12_24771761     ZGre    A    G        1      2        2 
  12  chr12_24771761     ZHar    A    G        1      2        2 
  12  chr12_24771761   Sample    A    G        0      0        2 
  12  chr12_24772417     AAsi    A    C        0      0        2 
  12  chr12_24772417     AKia    A    C        0      0        2 
  12  chr12_24772417     AOna    A    C        0      0        2 
  12  chr12_24772417     ASom    A    C        0      0        2 
  12  chr12_24772417     HCab    A    C        0      0        2 
  12  chr12_24772417     HPrz    A    C        0      0        2 
  12  chr12_24772417     ZBoe    A    C        0      0        2 
  12  chr12_24772417     ZGre    A    C        1      2        2 
  12  chr12_24772417     ZHar    A    C        0      0        2 
  12  chr12_24772417   Sample    A    C        0      0        2 
  12  chr12_24779314     AAsi    A    G        0      0        2 
  12  chr12_24779314     AKia    A    G        0      0        2 
  12  chr12_24779314     AOna    A    G        0      0        2 
  12  chr12_24779314     ASom    A    G        0      0        2 
  12  chr12_24779314     HCab    A    G        0      0        2 
  12  chr12_24779314     HPrz    A    G        0      0        2 
  12  chr12_24779314     ZBoe    A    G      0.5      1        2 
  12  chr12_24779314     ZGre    A    G        0      0        2 
  12  chr12_24779314     ZHar    A    G        0      0        2 
  12  chr12_24779314   Sample    A    G        0      0        2 
  12  chr12_24781462     AAsi    A    G        0      0        2 
  12  chr12_24781462     AKia    A    G        0      0        2 
  12  chr12_24781462     AOna    A    G        0      0        2 
  12  chr12_24781462     ASom    A    G        0      0        2 
  12  chr12_24781462     HCab    A    G        0      0        2 
  12  chr12_24781462     HPrz    A    G        0      0        2 
  12  chr12_24781462     ZBoe    A    G        1      2        2 
  12  chr12_24781462     ZGre    A    G        1      2        2 
  12  chr12_24781462     ZHar    A    G        0      0        2 
  12  chr12_24781462   Sample    A    G        0      0        2 
  12  chr12_24783064     AAsi    A    G        0      0        2 
  12  chr12_24783064     AKia    A    G        1      2        2 
  12  chr12_24783064     AOna    A    G        1      2        2 
  12  chr12_24783064     ASom    A    G        0      0        2 
  12  chr12_24783064     HCab    A    G        0      0        2 
  12  chr12_24783064     HPrz    A    G        0      0        2 
  12  chr12_24783064     ZBoe    A    G        0      0        2 
  12  chr12_24783064     ZGre    A    G        0      0        2 
  12  chr12_24783064     ZHar    A    G        0      0        2 
  12  chr12_24783064   Sample    A    G        0      0        2 
  12  chr12_24783425     AAsi    A    G        0      0        2 
  12  chr12_24783425     AKia    A    G        0      0        2 
  12  chr12_24783425     AOna    A    G        0      0        2 
  12  chr12_24783425     ASom    A    G        0      0        2 
  12  chr12_24783425     HCab    A    G        0      0        2 
  12  chr12_24783425     HPrz    A    G      0.5      1        2 
  12  chr12_24783425     ZBoe    A    G        0      0        2 
  12  chr12_24783425     ZGre    A    G        0      0        2 
  12  chr12_24783425     ZHar    A    G        0      0        2 
  12  chr12_24783425   Sample    A    G        1      2        2 
  12  chr12_24787220     AAsi    G    C        0      0        2 
  12  chr12_24787220     AKia    G    C        0      0        2 
  12  chr12_24787220     AOna    G    C        0      0        2 
  12  chr12_24787220     ASom    G    C        0      0        2 
  12  chr12_24787220     HCab    G    C        0      0        2 
  12  chr12_24787220     HPrz    G    C        0      0        2 
  12  chr12_24787220     ZBoe    G    C        0      0        2 
  12  chr12_24787220     ZGre    G    C        1      2        2 
  12  chr12_24787220     ZHar    G    C        0      0        2 
  12  chr12_24787220   Sample    G    C        0      0        2 
  12  chr12_24787331     AAsi    C    T        0      0        2 
  12  chr12_24787331     AKia    C    T        0      0        2 
  12  chr12_24787331     AOna    C    T        0      0        2 
  12  chr12_24787331     ASom    C    T        0      0        2 
  12  chr12_24787331     HCab    C    T        1      2        2 
  12  chr12_24787331     HPrz    C    T        1      2        2 
  12  chr12_24787331     ZBoe    C    T        0      0        2 
  12  chr12_24787331     ZGre    C    T        0      0        2 
  12  chr12_24787331     ZHar    C    T        0      0        2 
  12  chr12_24787331   Sample    C    T        0      0        2 
  12  chr12_24788400     AAsi    A    G        0      0        2 
  12  chr12_24788400     AKia    A    G        0      0        2 
  12  chr12_24788400     AOna    A    G        1      2        2 
  12  chr12_24788400     ASom    A    G        0      0        2 
  12  chr12_24788400     HCab    A    G        0      0        2 
  12  chr12_24788400     HPrz    A    G        0      0        2 
  12  chr12_24788400     ZBoe    A    G        0      0        2 
  12  chr12_24788400     ZGre    A    G        0      0        2 
  12  chr12_24788400     ZHar    A    G        0      0        2 
  12  chr12_24788400   Sample    A    G        0      0        2 
  12  chr12_24793814     AAsi    A    G        0      0        2 
  12  chr12_24793814     AKia    A    G      0.5      1        2 
  12  chr12_24793814     AOna    A    G        0      0        2 
  12  chr12_24793814     ASom    A    G        0      0        2 
  12  chr12_24793814     HCab    A    G        0      0        2 
  12  chr12_24793814     HPrz    A    G        0      0        2 
  12  chr12_24793814     ZBoe    A    G        0      0        2 
  12  chr12_24793814     ZGre    A    G        0      0        2 
  12  chr12_24793814     ZHar    A    G        0      0        2 
  12  chr12_24793814   Sample    A    G        0      0        2 
  12  chr12_24801883     AAsi    C    T        0      0        2 
  12  chr12_24801883     AKia    C    T        0      0        2 
  12  chr12_24801883     AOna    C    T        0      0        2 
  12  chr12_24801883     ASom    C    T        0      0        2 
  12  chr12_24801883     HCab    C    T        1      2        2 
  12  chr12_24801883     HPrz    C    T        1      2        2 
  12  chr12_24801883     ZBoe    C    T        0      0        2 
  12  chr12_24801883     ZGre    C    T        0      0        2 
  12  chr12_24801883     ZHar    C    T        0      0        2 
  12  chr12_24801883   Sample    C    T        1      2        2 
  12  chr12_24806888     AAsi    C    T        0      0        2 
  12  chr12_24806888     AKia    C    T        0      0        2 
  12  chr12_24806888     AOna    C    T        0      0        2 
  12  chr12_24806888     ASom    C    T        0      0        2 
  12  chr12_24806888     HCab    C    T        1      2        2 
  12  chr12_24806888     HPrz    C    T        1      2        2 
  12  chr12_24806888     ZBoe    C    T        0      0        2 
  12  chr12_24806888     ZGre    C    T        0      0        2 
  12  chr12_24806888     ZHar    C    T        0      0        2 
  12  chr12_24806888   Sample    C    T        1      2        2 
  12  chr12_24821204     AAsi    A    G        0      0        2 
  12  chr12_24821204     AKia    A    G        0      0        2 
  12  chr12_24821204     AOna    A    G      0.5      1        2 
  12  chr12_24821204     ASom    A    G        0      0        2 
  12  chr12_24821204     HCab    A    G        0      0        2 
  12  chr12_24821204     HPrz    A    G        0      0        2 
  12  chr12_24821204     ZBoe    A    G        0      0        2 
  12  chr12_24821204     ZGre    A    G        0      0        2 
  12  chr12_24821204     ZHar    A    G        0      0        2 
  12  chr12_24821204   Sample    A    G        0      0        2 
  12  chr12_24821701     AAsi    A    G        1      2        2 
  12  chr12_24821701     AKia    A    G        0      0        2 
  12  chr12_24821701     AOna    A    G        0      0        2 
  12  chr12_24821701     ASom    A    G        0      0        2 
  12  chr12_24821701     HCab    A    G        0      0        2 
  12  chr12_24821701     HPrz    A    G        0      0        2 
  12  chr12_24821701     ZBoe    A    G        0      0        2 
  12  chr12_24821701     ZGre    A    G        0      0        2 
  12  chr12_24821701     ZHar    A    G        0      0        2 
  12  chr12_24821701   Sample    A    G        0      0        2 
  12  chr12_24825343     AAsi    G    T        0      0        2 
  12  chr12_24825343     AKia    G    T        1      2        2 
  12  chr12_24825343     AOna    G    T        1      2        2 
  12  chr12_24825343     ASom    G    T        0      0        2 
  12  chr12_24825343     HCab    G    T        0      0        2 
  12  chr12_24825343     HPrz    G    T        0      0        2 
  12  chr12_24825343     ZBoe    G    T        0      0        2 
  12  chr12_24825343     ZGre    G    T        0      0        2 
  12  chr12_24825343     ZHar    G    T        0      0        2 
  12  chr12_24825343   Sample    G    T        0      0        2 
  12  chr12_24835182     AAsi    T    C        0      0        2 
  12  chr12_24835182     AKia    T    C        0      0        2 
  12  chr12_24835182     AOna    T    C        0      0        2 
  12  chr12_24835182     ASom    T    C        0      0        2 
  12  chr12_24835182     HCab    T    C        0      0        2 
  12  chr12_24835182     HPrz    T    C      0.5      1        2 
  12  chr12_24835182     ZBoe    T    C        0      0        2 
  12  chr12_24835182     ZGre    T    C        0      0        2 
  12  chr12_24835182     ZHar    T    C        0      0        2 
  12  chr12_24835182   Sample    T    C        0      0        2 
  12  chr12_24836934     AAsi    G    A        0      0        2 
  12  chr12_24836934     AKia    G    A        0      0        2 
  12  chr12_24836934     AOna    G    A        0      0        2 
  12  chr12_24836934     ASom    G    A        0      0        2 
  12  chr12_24836934     HCab    G    A        0      0        2 
  12  chr12_24836934     HPrz    G    A        0      0        2 
  12  chr12_24836934     ZBoe    G    A        0      0        2 
  12  chr12_24836934     ZGre    G    A        0      0        2 
  12  chr12_24836934     ZHar    G    A        1      2        2 
  12  chr12_24836934   Sample    G    A        0      0        2 
  12  chr12_24837916     AAsi    G    A        0      0        2 
  12  chr12_24837916     AKia    G    A        0      0        2 
  12  chr12_24837916     AOna    G    A        0      0        2 
  12  chr12_24837916     ASom    G    A        0      0        2 
  12  chr12_24837916     HCab    G    A        1      2        2 
  12  chr12_24837916     HPrz    G    A        1      2        2 
  12  chr12_24837916     ZBoe    G    A        0      0        2 
  12  chr12_24837916     ZGre    G    A        0      0        2 
  12  chr12_24837916     ZHar    G    A        0      0        2 
  12  chr12_24837916   Sample    G    A        1      2        2 
  12  chr12_24845070     AAsi    A    G        1      2        2 
  12  chr12_24845070     AKia    A    G        0      0        2 
  12  chr12_24845070     AOna    A    G        0      0        2 
  12  chr12_24845070     ASom    A    G        1      2        2 
  12  chr12_24845070     HCab    A    G        0      0        2 
  12  chr12_24845070     HPrz    A    G        0      0        2 
  12  chr12_24845070     ZBoe    A    G        0      0        2 
  12  chr12_24845070     ZGre    A    G        0      0        2 
  12  chr12_24845070     ZHar    A    G        0      0        2 
  12  chr12_24845070   Sample    A    G        0      0        2 
  12  chr12_24847018     AAsi    A    G        0      0        2 
  12  chr12_24847018     AKia    A    G        0      0        2 
  12  chr12_24847018     AOna    A    G      0.5      1        2 
  12  chr12_24847018     ASom    A    G        0      0        2 
  12  chr12_24847018     HCab    A    G        0      0        2 
  12  chr12_24847018     HPrz    A    G        0      0        2 
  12  chr12_24847018     ZBoe    A    G        0      0        2 
  12  chr12_24847018     ZGre    A    G        0      0        2 
  12  chr12_24847018     ZHar    A    G        0      0        2 
  12  chr12_24847018   Sample    A    G        0      0        2 
  12  chr12_24848505     AAsi    A    G        0      0        2 
  12  chr12_24848505     AKia    A    G        0      0        2 
  12  chr12_24848505     AOna    A    G        0      0        2 
  12  chr12_24848505     ASom    A    G        0      0        2 
  12  chr12_24848505     HCab    A    G        0      0        2 
  12  chr12_24848505     HPrz    A    G      0.5      1        2 
  12  chr12_24848505     ZBoe    A    G        0      0        2 
  12  chr12_24848505     ZGre    A    G        0      0        2 
  12  chr12_24848505     ZHar    A    G        0      0        2 
  12  chr12_24848505   Sample    A    G        0      0        2 
  12  chr12_24849223     AAsi    A    G        0      0        2 
  12  chr12_24849223     AKia    A    G        0      0        2 
  12  chr12_24849223     AOna    A    G        0      0        2 
  12  chr12_24849223     ASom    A    G        0      0        2 
  12  chr12_24849223     HCab    A    G        0      0        2 
  12  chr12_24849223     HPrz    A    G        0      0        2 
  12  chr12_24849223     ZBoe    A    G        0      0        2 
  12  chr12_24849223     ZGre    A    G      0.5      1        2 
  12  chr12_24849223     ZHar    A    G        0      0        2 
  12  chr12_24849223   Sample    A    G        0      0        2 
  12  chr12_24850108     AAsi    A    G        0      0        2 
  12  chr12_24850108     AKia    A    G        1      2        2 
  12  chr12_24850108     AOna    A    G      0.5      1        2 
  12  chr12_24850108     ASom    A    G        0      0        2 
  12  chr12_24850108     HCab    A    G        0      0        2 
  12  chr12_24850108     HPrz    A    G        0      0        2 
  12  chr12_24850108     ZBoe    A    G        0      0        2 
  12  chr12_24850108     ZGre    A    G        0      0        2 
  12  chr12_24850108     ZHar    A    G        0      0        2 
  12  chr12_24850108   Sample    A    G        0      0        2 
  12  chr12_24852309     AAsi    T    G        0      0        2 
  12  chr12_24852309     AKia    T    G        0      0        2 
  12  chr12_24852309     AOna    T    G      0.5      1        2 
  12  chr12_24852309     ASom    T    G        0      0        2 
  12  chr12_24852309     HCab    T    G        0      0        2 
  12  chr12_24852309     HPrz    T    G        0      0        2 
  12  chr12_24852309     ZBoe    T    G        0      0        2 
  12  chr12_24852309     ZGre    T    G        0      0        2 
  12  chr12_24852309     ZHar    T    G        0      0        2 
  12  chr12_24852309   Sample    T    G        0      0        2 
  12  chr12_24853698     AAsi    C    G        0      0        2 
  12  chr12_24853698     AKia    C    G        0      0        2 
  12  chr12_24853698     AOna    C    G        0      0        2 
  12  chr12_24853698     ASom    C    G        0      0        2 
  12  chr12_24853698     HCab    C    G        1      2        2 
  12  chr12_24853698     HPrz    C    G        1      2        2 
  12  chr12_24853698     ZBoe    C    G        0      0        2 
  12  chr12_24853698     ZGre    C    G        0      0        2 
  12  chr12_24853698     ZHar    C    G        0      0        2 
  12  chr12_24853698   Sample    C    G        1      2        2 
  12  chr12_24859133     AAsi    A    G        0      0        2 
  12  chr12_24859133     AKia    A    G        0      0        2 
  12  chr12_24859133     AOna    A    G        0      0        2 
  12  chr12_24859133     ASom    A    G        0      0        2 
  12  chr12_24859133     HCab    A    G        0      0        2 
  12  chr12_24859133     HPrz    A    G        0      0        2 
  12  chr12_24859133     ZBoe    A    G      0.5      1        2 
  12  chr12_24859133     ZGre    A    G        0      0        2 
  12  chr12_24859133     ZHar    A    G        0      0        2 
  12  chr12_24859133   Sample    A    G        0      0        2 
  12  chr12_24859303     AAsi    T    C        0      0        2 
  12  chr12_24859303     AKia    T    C        0      0        2 
  12  chr12_24859303     AOna    T    C        0      0        2 
  12  chr12_24859303     ASom    T    C        0      0        2 
  12  chr12_24859303     HCab    T    C        0      0        2 
  12  chr12_24859303     HPrz    T    C        0      0        2 
  12  chr12_24859303     ZBoe    T    C        0      0        2 
  12  chr12_24859303     ZGre    T    C      0.5      1        2 
  12  chr12_24859303     ZHar    T    C        0      0        2 
  12  chr12_24859303   Sample    T    C        0      0        2 
  12  chr12_24867734     AAsi    T    C        0      0        2 
  12  chr12_24867734     AKia    T    C        0      0        2 
  12  chr12_24867734     AOna    T    C      0.5      1        2 
  12  chr12_24867734     ASom    T    C        0      0        2 
  12  chr12_24867734     HCab    T    C        0      0        2 
  12  chr12_24867734     HPrz    T    C        0      0        2 
  12  chr12_24867734     ZBoe    T    C        0      0        2 
  12  chr12_24867734     ZGre    T    C        0      0        2 
  12  chr12_24867734     ZHar    T    C        0      0        2 
  12  chr12_24867734   Sample    T    C        0      0        2 
  12  chr12_24868672     AAsi    T    C        0      0        2 
  12  chr12_24868672     AKia    T    C        0      0        2 
  12  chr12_24868672     AOna    T    C        0      0        2 
  12  chr12_24868672     ASom    T    C        0      0        2 
  12  chr12_24868672     HCab    T    C        1      2        2 
  12  chr12_24868672     HPrz    T    C        1      2        2 
  12  chr12_24868672     ZBoe    T    C        0      0        2 
  12  chr12_24868672     ZGre    T    C        0      0        2 
  12  chr12_24868672     ZHar    T    C        0      0        2 
  12  chr12_24868672   Sample    T    C        1      2        2 
  12  chr12_24874522     AAsi    T    C        1      2        2 
  12  chr12_24874522     AKia    T    C        0      0        2 
  12  chr12_24874522     AOna    T    C        0      0        2 
  12  chr12_24874522     ASom    T    C        1      2        2 
  12  chr12_24874522     HCab    T    C        0      0        2 
  12  chr12_24874522     HPrz    T    C        0      0        2 
  12  chr12_24874522     ZBoe    T    C        1      2        2 
  12  chr12_24874522     ZGre    T    C        1      2        2 
  12  chr12_24874522     ZHar    T    C        1      2        2 
  12  chr12_24874522   Sample    T    C        0      0        2 
  12  chr12_24878191     AAsi    A    G        0      0        2 
  12  chr12_24878191     AKia    A    G        0      0        2 
  12  chr12_24878191     AOna    A    G        0      0        2 
  12  chr12_24878191     ASom    A    G        0      0        2 
  12  chr12_24878191     HCab    A    G        1      2        2 
  12  chr12_24878191     HPrz    A    G        1      2        2 
  12  chr12_24878191     ZBoe    A    G        0      0        2 
  12  chr12_24878191     ZGre    A    G        0      0        2 
  12  chr12_24878191     ZHar    A    G        0      0        2 
  12  chr12_24878191   Sample    A    G        1      2        2 
  12  chr12_24878293     AAsi    C    T        0      0        2 
  12  chr12_24878293     AKia    C    T        0      0        2 
  12  chr12_24878293     AOna    C    T        0      0        2 
  12  chr12_24878293     ASom    C    T        0      0        2 
  12  chr12_24878293     HCab    C    T        0      0        2 
  12  chr12_24878293     HPrz    C    T        0      0        2 
  12  chr12_24878293     ZBoe    C    T        0      0        2 
  12  chr12_24878293     ZGre    C    T      0.5      1        2 
  12  chr12_24878293     ZHar    C    T        0      0        2 
  12  chr12_24878293   Sample    C    T        0      0        2 
  12  chr12_24878568     AAsi    C    T        0      0        2 
  12  chr12_24878568     AKia    C    T        0      0        2 
  12  chr12_24878568     AOna    C    T        0      0        2 
  12  chr12_24878568     ASom    C    T        0      0        2 
  12  chr12_24878568     HCab    C    T        0      0        2 
  12  chr12_24878568     HPrz    C    T        0      0        2 
  12  chr12_24878568     ZBoe    C    T        0      0        2 
  12  chr12_24878568     ZGre    C    T      0.5      1        2 
  12  chr12_24878568     ZHar    C    T        0      0        2 
  12  chr12_24878568   Sample    C    T        0      0        2 
  12  chr12_24879964     AAsi    A    C        0      0        2 
  12  chr12_24879964     AKia    A    C        0      0        2 
  12  chr12_24879964     AOna    A    C        0      0        2 
  12  chr12_24879964     ASom    A    C        0      0        2 
  12  chr12_24879964     HCab    A    C        1      2        2 
  12  chr12_24879964     HPrz    A    C        1      2        2 
  12  chr12_24879964     ZBoe    A    C        0      0        2 
  12  chr12_24879964     ZGre    A    C        0      0        2 
  12  chr12_24879964     ZHar    A    C        0      0        2 
  12  chr12_24879964   Sample    A    C        1      2        2 
  12  chr12_24883590     AAsi    A    G        0      0        2 
  12  chr12_24883590     AKia    A    G        0      0        2 
  12  chr12_24883590     AOna    A    G        0      0        2 
  12  chr12_24883590     ASom    A    G        1      2        2 
  12  chr12_24883590     HCab    A    G        0      0        2 
  12  chr12_24883590     HPrz    A    G        0      0        2 
  12  chr12_24883590     ZBoe    A    G        0      0        2 
  12  chr12_24883590     ZGre    A    G        0      0        2 
  12  chr12_24883590     ZHar    A    G        0      0        2 
  12  chr12_24883590   Sample    A    G        0      0        2 
  12  chr12_24887780     AAsi    G    C        0      0        2 
  12  chr12_24887780     AKia    G    C        0      0        2 
  12  chr12_24887780     AOna    G    C        0      0        2 
  12  chr12_24887780     ASom    G    C        0      0        2 
  12  chr12_24887780     HCab    G    C        1      2        2 
  12  chr12_24887780     HPrz    G    C        1      2        2 
  12  chr12_24887780     ZBoe    G    C        0      0        2 
  12  chr12_24887780     ZGre    G    C        0      0        2 
  12  chr12_24887780     ZHar    G    C        0      0        2 
  12  chr12_24887780   Sample    G    C        1      2        2 
  12  chr12_24888905     AAsi    T    G        0      0        2 
  12  chr12_24888905     AKia    T    G        0      0        2 
  12  chr12_24888905     AOna    T    G        0      0        2 
  12  chr12_24888905     ASom    T    G        0      0        2 
  12  chr12_24888905     HCab    T    G        0      0        2 
  12  chr12_24888905     HPrz    T    G        0      0        2 
  12  chr12_24888905     ZBoe    T    G        0      0        2 
  12  chr12_24888905     ZGre    T    G        1      2        2 
  12  chr12_24888905     ZHar    T    G        0      0        2 
  12  chr12_24888905   Sample    T    G        0      0        2 
  12  chr12_24898017     AAsi    C    G        0      0        2 
  12  chr12_24898017     AKia    C    G        0      0        2 
  12  chr12_24898017     AOna    C    G        0      0        2 
  12  chr12_24898017     ASom    C    G        0      0        2 
  12  chr12_24898017     HCab    C    G        0      0        2 
  12  chr12_24898017     HPrz    C    G        0      0        2 
  12  chr12_24898017     ZBoe    C    G        0      0        2 
  12  chr12_24898017     ZGre    C    G        0      0        2 
  12  chr12_24898017     ZHar    C    G        1      2        2 
  12  chr12_24898017   Sample    C    G        0      0        2 
  12  chr12_24899916     AAsi    T    C        0      0        2 
  12  chr12_24899916     AKia    T    C        0      0        2 
  12  chr12_24899916     AOna    T    C        0      0        2 
  12  chr12_24899916     ASom    T    C        0      0        2 
  12  chr12_24899916     HCab    T    C        1      2        2 
  12  chr12_24899916     HPrz    T    C        1      2        2 
  12  chr12_24899916     ZBoe    T    C        0      0        2 
  12  chr12_24899916     ZGre    T    C        0      0        2 
  12  chr12_24899916     ZHar    T    C      0.5      1        2 
  12  chr12_24899916   Sample    T    C        1      2        2 
  12  chr12_24909233     AAsi    C    G        0      0        2 
  12  chr12_24909233     AKia    C    G        0      0        2 
  12  chr12_24909233     AOna    C    G        0      0        2 
  12  chr12_24909233     ASom    C    G        0      0        2 
  12  chr12_24909233     HCab    C    G        1      2        2 
  12  chr12_24909233     HPrz    C    G        1      2        2 
  12  chr12_24909233     ZBoe    C    G        0      0        2 
  12  chr12_24909233     ZGre    C    G        0      0        2 
  12  chr12_24909233     ZHar    C    G        0      0        2 
  12  chr12_24909233   Sample    C    G        1      2        2 
  12  chr12_24909940     AAsi    C    T        0      0        2 
  12  chr12_24909940     AKia    C    T        0      0        2 
  12  chr12_24909940     AOna    C    T        0      0        2 
  12  chr12_24909940     ASom    C    T        0      0        2 
  12  chr12_24909940     HCab    C    T        1      2        2 
  12  chr12_24909940     HPrz    C    T        0      0        2 
  12  chr12_24909940     ZBoe    C    T        0      0        2 
  12  chr12_24909940     ZGre    C    T        0      0        2 
  12  chr12_24909940     ZHar    C    T        0      0        2 
  12  chr12_24909940   Sample    C    T        0      0        2 
  12  chr12_24910141     AAsi    C    T        0      0        2 
  12  chr12_24910141     AKia    C    T        0      0        2 
  12  chr12_24910141     AOna    C    T        0      0        2 
  12  chr12_24910141     ASom    C    T        0      0        2 
  12  chr12_24910141     HCab    C    T        1      2        2 
  12  chr12_24910141     HPrz    C    T        1      2        2 
  12  chr12_24910141     ZBoe    C    T        0      0        2 
  12  chr12_24910141     ZGre    C    T        0      0        2 
  12  chr12_24910141     ZHar    C    T        0      0        2 
  12  chr12_24910141   Sample    C    T        1      2        2 
  12  chr12_24912084     AAsi    C    T        0      0        2 
  12  chr12_24912084     AKia    C    T        0      0        2 
  12  chr12_24912084     AOna    C    T        0      0        2 
  12  chr12_24912084     ASom    C    T        0      0        2 
  12  chr12_24912084     HCab    C    T        1      2        2 
  12  chr12_24912084     HPrz    C    T        1      2        2 
  12  chr12_24912084     ZBoe    C    T        0      0        2 
  12  chr12_24912084     ZGre    C    T        0      0        2 
  12  chr12_24912084     ZHar    C    T        0      0        2 
  12  chr12_24912084   Sample    C    T        1      2        2 
  12  chr12_24919124     AAsi    A    C        0      0        2 
  12  chr12_24919124     AKia    A    C        0      0        2 
  12  chr12_24919124     AOna    A    C        0      0        2 
  12  chr12_24919124     ASom    A    C        0      0        2 
  12  chr12_24919124     HCab    A    C        0      0        2 
  12  chr12_24919124     HPrz    A    C        0      0        2 
  12  chr12_24919124     ZBoe    A    C        1      2        2 
  12  chr12_24919124     ZGre    A    C        0      0        2 
  12  chr12_24919124     ZHar    A    C        0      0        2 
  12  chr12_24919124   Sample    A    C        0      0        2 
  12  chr12_24929185     AAsi    A    C        0      0        2 
  12  chr12_24929185     AKia    A    C      0.5      1        2 
  12  chr12_24929185     AOna    A    C        0      0        2 
  12  chr12_24929185     ASom    A    C        0      0        2 
  12  chr12_24929185     HCab    A    C        0      0        2 
  12  chr12_24929185     HPrz    A    C        0      0        2 
  12  chr12_24929185     ZBoe    A    C        0      0        2 
  12  chr12_24929185     ZGre    A    C        0      0        2 
  12  chr12_24929185     ZHar    A    C        0      0        2 
  12  chr12_24929185   Sample    A    C        0      0        2 
  12  chr12_24943842     AAsi    T    C        0      0        2 
  12  chr12_24943842     AKia    T    C        0      0        2 
  12  chr12_24943842     AOna    T    C        0      0        2 
  12  chr12_24943842     ASom    T    C        0      0        2 
  12  chr12_24943842     HCab    T    C        0      0        2 
  12  chr12_24943842     HPrz    T    C        0      0        2 
  12  chr12_24943842     ZBoe    T    C        0      0        2 
  12  chr12_24943842     ZGre    T    C        0      0        2 
  12  chr12_24943842     ZHar    T    C        1      2        2 
  12  chr12_24943842   Sample    T    C        0      0        2 
  12  chr12_24956605     AAsi    A    G      0.5      1        2 
  12  chr12_24956605     AKia    A    G        0      0        2 
  12  chr12_24956605     AOna    A    G        0      0        2 
  12  chr12_24956605     ASom    A    G        0      0        2 
  12  chr12_24956605     HCab    A    G        0      0        2 
  12  chr12_24956605     HPrz    A    G        0      0        2 
  12  chr12_24956605     ZBoe    A    G        0      0        2 
  12  chr12_24956605     ZGre    A    G        0      0        2 
  12  chr12_24956605     ZHar    A    G        0      0        2 
  12  chr12_24956605   Sample    A    G        0      0        2 
  12  chr12_24958232     AAsi    G    C        0      0        2 
  12  chr12_24958232     AKia    G    C        1      2        2 
  12  chr12_24958232     AOna    G    C        1      2        2 
  12  chr12_24958232     ASom    G    C        0      0        2 
  12  chr12_24958232     HCab    G    C        0      0        2 
  12  chr12_24958232     HPrz    G    C        0      0        2 
  12  chr12_24958232     ZBoe    G    C        0      0        2 
  12  chr12_24958232     ZGre    G    C        0      0        2 
  12  chr12_24958232     ZHar    G    C        0      0        2 
  12  chr12_24958232   Sample    G    C        0      0        2 
  12  chr12_24970723     AAsi    A    G        0      0        2 
  12  chr12_24970723     AKia    A    G        0      0        2 
  12  chr12_24970723     AOna    A    G        0      0        2 
  12  chr12_24970723     ASom    A    G        0      0        2 
  12  chr12_24970723     HCab    A    G        0      0        2 
  12  chr12_24970723     HPrz    A    G        0      0        2 
  12  chr12_24970723     ZBoe    A    G        0      0        2 
  12  chr12_24970723     ZGre    A    G        0      0        2 
  12  chr12_24970723     ZHar    A    G        1      2        2 
  12  chr12_24970723   Sample    A    G        0      0        2 
  12  chr12_24980467     AAsi    C    T        0      0        2 
  12  chr12_24980467     AKia    C    T        0      0        2 
  12  chr12_24980467     AOna    C    T        0      0        2 
  12  chr12_24980467     ASom    C    T        0      0        2 
  12  chr12_24980467     HCab    C    T        1      2        2 
  12  chr12_24980467     HPrz    C    T        1      2        2 
  12  chr12_24980467     ZBoe    C    T        0      0        2 
  12  chr12_24980467     ZGre    C    T        0      0        2 
  12  chr12_24980467     ZHar    C    T        0      0        2 
  12  chr12_24980467   Sample    C    T        1      2        2 
  12  chr12_24985802     AAsi    C    A        1      2        2 
  12  chr12_24985802     AKia    C    A        0      0        2 
  12  chr12_24985802     AOna    C    A        0      0        2 
  12  chr12_24985802     ASom    C    A        1      2        2 
  12  chr12_24985802     HCab    C    A        0      0        2 
  12  chr12_24985802     HPrz    C    A        0      0        2 
  12  chr12_24985802     ZBoe    C    A        0      0        2 
  12  chr12_24985802     ZGre    C    A        0      0        2 
  12  chr12_24985802     ZHar    C    A        0      0        2 
  12  chr12_24985802   Sample    C    A        0      0        2 
  12  chr12_24990935     AAsi    G    A        0      0        2 
  12  chr12_24990935     AKia    G    A        0      0        2 
  12  chr12_24990935     AOna    G    A        0      0        2 
  12  chr12_24990935     ASom    G    A        0      0        2 
  12  chr12_24990935     HCab    G    A      0.5      1        2 
  12  chr12_24990935     HPrz    G    A        0      0        2 
  12  chr12_24990935     ZBoe    G    A        0      0        2 
  12  chr12_24990935     ZGre    G    A        0      0        2 
  12  chr12_24990935     ZHar    G    A        0      0        2 
  12  chr12_24990935   Sample    G    A        0      0        2 
  12  chr12_24994469     AAsi    T    C        0      0        2 
  12  chr12_24994469     AKia    T    C        0      0        2 
  12  chr12_24994469     AOna    T    C        0      0        2 
  12  chr12_24994469     ASom    T    C        0      0        2 
  12  chr12_24994469     HCab    T    C        0      0        2 
  12  chr12_24994469     HPrz    T    C      0.5      1        2 
  12  chr12_24994469     ZBoe    T    C        0      0        2 
  12  chr12_24994469     ZGre    T    C        0      0        2 
  12  chr12_24994469     ZHar    T    C        0      0        2 
  12  chr12_24994469   Sample    T    C        0      0        2 
  12  chr12_24995271     AAsi    G    A        0      0        2 
  12  chr12_24995271     AKia    G    A        0      0        2 
  12  chr12_24995271     AOna    G    A        0      0        2 
  12  chr12_24995271     ASom    G    A        0      0        2 
  12  chr12_24995271     HCab    G    A        1      2        2 
  12  chr12_24995271     HPrz    G    A        1      2        2 
  12  chr12_24995271     ZBoe    G    A        0      0        2 
  12  chr12_24995271     ZGre    G    A        0      0        2 
  12  chr12_24995271     ZHar    G    A        0      0        2 
  12  chr12_24995271   Sample    G    A        1      2        2 
  12  chr12_24995786     AAsi    T    C        0      0        2 
  12  chr12_24995786     AKia    T    C        0      0        2 
  12  chr12_24995786     AOna    T    C      0.5      1        2 
  12  chr12_24995786     ASom    T    C        0      0        2 
  12  chr12_24995786     HCab    T    C        0      0        2 
  12  chr12_24995786     HPrz    T    C        0      0        2 
  12  chr12_24995786     ZBoe    T    C        0      0        2 
  12  chr12_24995786     ZGre    T    C        0      0        2 
  12  chr12_24995786     ZHar    T    C        0      0        2 
  12  chr12_24995786   Sample    T    C        0      0        2 
  12  chr12_25002354     AAsi    A    G        0      0        2 
  12  chr12_25002354     AKia    A    G        0      0        2 
  12  chr12_25002354     AOna    A    G      0.5      1        2 
  12  chr12_25002354     ASom    A    G        0      0        2 
  12  chr12_25002354     HCab    A    G        0      0        2 
  12  chr12_25002354     HPrz    A    G        0      0        2 
  12  chr12_25002354     ZBoe    A    G        0      0        2 
  12  chr12_25002354     ZGre    A    G        0      0        2 
  12  chr12_25002354     ZHar    A    G        0      0        2 
  12  chr12_25002354   Sample    A    G        0      0        2 
  12  chr12_25006112     AAsi    G    C        0      0        2 
  12  chr12_25006112     AKia    G    C        0      0        2 
  12  chr12_25006112     AOna    G    C        0      0        2 
  12  chr12_25006112     ASom    G    C        0      0        2 
  12  chr12_25006112     HCab    G    C      0.5      1        2 
  12  chr12_25006112     HPrz    G    C        0      0        2 
  12  chr12_25006112     ZBoe    G    C        0      0        2 
  12  chr12_25006112     ZGre    G    C        0      0        2 
  12  chr12_25006112     ZHar    G    C        0      0        2 
  12  chr12_25006112   Sample    G    C        0      0        2 
  12  chr12_25011908     AAsi    A    G        0      0        2 
  12  chr12_25011908     AKia    A    G        0      0        2 
  12  chr12_25011908     AOna    A    G        0      0        2 
  12  chr12_25011908     ASom    A    G        0      0        2 
  12  chr12_25011908     HCab    A    G        0      0        2 
  12  chr12_25011908     HPrz    A    G        0      0        2 
  12  chr12_25011908     ZBoe    A    G        0      0        2 
  12  chr12_25011908     ZGre    A    G        0      0        2 
  12  chr12_25011908     ZHar    A    G        1      2        2 
  12  chr12_25011908   Sample    A    G        0      0        2 
  12  chr12_25013022     AAsi    T    C        0      0        2 
  12  chr12_25013022     AKia    T    C        0      0        2 
  12  chr12_25013022     AOna    T    C        0      0        2 
  12  chr12_25013022     ASom    T    C        0      0        2 
  12  chr12_25013022     HCab    T    C        0      0        2 
  12  chr12_25013022     HPrz    T    C        0      0        2 
  12  chr12_25013022     ZBoe    T    C      0.5      1        2 
  12  chr12_25013022     ZGre    T    C        0      0        2 
  12  chr12_25013022     ZHar    T    C        0      0        2 
  12  chr12_25013022   Sample    T    C        0      0        2 
  12  chr12_25020359     AAsi    C    T        1      2        2 
  12  chr12_25020359     AKia    C    T        1      2        2 
  12  chr12_25020359     AOna    C    T        0      0        2 
  12  chr12_25020359     ASom    C    T        1      2        2 
  12  chr12_25020359     HCab    C    T        0      0        2 
  12  chr12_25020359     HPrz    C    T        0      0        2 
  12  chr12_25020359     ZBoe    C    T        0      0        2 
  12  chr12_25020359     ZGre    C    T        0      0        2 
  12  chr12_25020359     ZHar    C    T        1      2        2 
  12  chr12_25020359   Sample    C    T        0      0        2 
  12  chr12_25021140     AAsi    T    C        0      0        2 
  12  chr12_25021140     AKia    T    C        0      0        2 
  12  chr12_25021140     AOna    T    C        0      0        2 
  12  chr12_25021140     ASom    T    C        0      0        2 
  12  chr12_25021140     HCab    T    C        0      0        2 
  12  chr12_25021140     HPrz    T    C        0      0        2 
  12  chr12_25021140     ZBoe    T    C        0      0        2 
  12  chr12_25021140     ZGre    T    C        0      0        2 
  12  chr12_25021140     ZHar    T    C        1      2        2 
  12  chr12_25021140   Sample    T    C        0      0        2 
  12  chr12_25023433     AAsi    T    G        0      0        2 
  12  chr12_25023433     AKia    T    G        0      0        2 
  12  chr12_25023433     AOna    T    G        0      0        2 
  12  chr12_25023433     ASom    T    G        0      0        2 
  12  chr12_25023433     HCab    T    G        1      2        2 
  12  chr12_25023433     HPrz    T    G        1      2        2 
  12  chr12_25023433     ZBoe    T    G        0      0        2 
  12  chr12_25023433     ZGre    T    G        0      0        2 
  12  chr12_25023433     ZHar    T    G        0      0        2 
  12  chr12_25023433   Sample    T    G        1      2        2 
  12  chr12_25024091     AAsi    T    C        0      0        2 
  12  chr12_25024091     AKia    T    C        0      0        2 
  12  chr12_25024091     AOna    T    C        1      2        2 
  12  chr12_25024091     ASom    T    C        0      0        2 
  12  chr12_25024091     HCab    T    C        0      0        2 
  12  chr12_25024091     HPrz    T    C        0      0        2 
  12  chr12_25024091     ZBoe    T    C        0      0        2 
  12  chr12_25024091     ZGre    T    C        0      0        2 
  12  chr12_25024091     ZHar    T    C        0      0        2 
  12  chr12_25024091   Sample    T    C        0      0        2 
  12  chr12_25030108     AAsi    C    T        0      0        2 
  12  chr12_25030108     AKia    C    T        0      0        2 
  12  chr12_25030108     AOna    C    T        0      0        2 
  12  chr12_25030108     ASom    C    T        0      0        2 
  12  chr12_25030108     HCab    C    T        1      2        2 
  12  chr12_25030108     HPrz    C    T        1      2        2 
  12  chr12_25030108     ZBoe    C    T        0      0        2 
  12  chr12_25030108     ZGre    C    T        0      0        2 
  12  chr12_25030108     ZHar    C    T        0      0        2 
  12  chr12_25030108   Sample    C    T        1      2        2 
  12  chr12_25031280     AAsi    A    G        1      2        2 
  12  chr12_25031280     AKia    A    G        1      2        2 
  12  chr12_25031280     AOna    A    G        0      0        2 
  12  chr12_25031280     ASom    A    G        1      2        2 
  12  chr12_25031280     HCab    A    G        0      0        2 
  12  chr12_25031280     HPrz    A    G        0      0        2 
  12  chr12_25031280     ZBoe    A    G        0      0        2 
  12  chr12_25031280     ZGre    A    G        0      0        2 
  12  chr12_25031280     ZHar    A    G        0      0        2 
  12  chr12_25031280   Sample    A    G        0      0        2 
  12  chr12_25039098     AAsi    C    A        0      0        2 
  12  chr12_25039098     AKia    C    A        0      0        2 
  12  chr12_25039098     AOna    C    A        0      0        2 
  12  chr12_25039098     ASom    C    A        0      0        2 
  12  chr12_25039098     HCab    C    A        1      2        2 
  12  chr12_25039098     HPrz    C    A        1      2        2 
  12  chr12_25039098     ZBoe    C    A        0      0        2 
  12  chr12_25039098     ZGre    C    A        0      0        2 
  12  chr12_25039098     ZHar    C    A        0      0        2 
  12  chr12_25039098   Sample    C    A        1      2        2 
  12  chr12_25051433     AAsi    A    G        0      0        2 
  12  chr12_25051433     AKia    A    G        0      0        2 
  12  chr12_25051433     AOna    A    G        0      0        2 
  12  chr12_25051433     ASom    A    G        1      2        2 
  12  chr12_25051433     HCab    A    G        0      0        2 
  12  chr12_25051433     HPrz    A    G        0      0        2 
  12  chr12_25051433     ZBoe    A    G        0      0        2 
  12  chr12_25051433     ZGre    A    G        0      0        2 
  12  chr12_25051433     ZHar    A    G        0      0        2 
  12  chr12_25051433   Sample    A    G        0      0        2 
  12  chr12_25051564     AAsi    T    C        0      0        2 
  12  chr12_25051564     AKia    T    C      0.5      1        2 
  12  chr12_25051564     AOna    T    C        0      0        2 
  12  chr12_25051564     ASom    T    C        0      0        2 
  12  chr12_25051564     HCab    T    C        0      0        2 
  12  chr12_25051564     HPrz    T    C        0      0        2 
  12  chr12_25051564     ZBoe    T    C        0      0        2 
  12  chr12_25051564     ZGre    T    C        0      0        2 
  12  chr12_25051564     ZHar    T    C        0      0        2 
  12  chr12_25051564   Sample    T    C        0      0        2 
  12  chr12_25053048     AAsi    T    C        0      0        2 
  12  chr12_25053048     AKia    T    C      0.5      1        2 
  12  chr12_25053048     AOna    T    C        0      0        2 
  12  chr12_25053048     ASom    T    C        0      0        2 
  12  chr12_25053048     HCab    T    C        0      0        2 
  12  chr12_25053048     HPrz    T    C        0      0        2 
  12  chr12_25053048     ZBoe    T    C        0      0        2 
  12  chr12_25053048     ZGre    T    C        0      0        2 
  12  chr12_25053048     ZHar    T    C        0      0        2 
  12  chr12_25053048   Sample    T    C        0      0        2 
  12  chr12_25061655     AAsi    T    C        0      0        2 
  12  chr12_25061655     AKia    T    C        0      0        2 
  12  chr12_25061655     AOna    T    C        0      0        2 
  12  chr12_25061655     ASom    T    C        0      0        2 
  12  chr12_25061655     HCab    T    C        1      2        2 
  12  chr12_25061655     HPrz    T    C        1      2        2 
  12  chr12_25061655     ZBoe    T    C        0      0        2 
  12  chr12_25061655     ZGre    T    C        0      0        2 
  12  chr12_25061655     ZHar    T    C        0      0        2 
  12  chr12_25061655   Sample    T    C        1      2        2 
  12  chr12_25066297     AAsi    T    G        0      0        2 
  12  chr12_25066297     AKia    T    G        0      0        2 
  12  chr12_25066297     AOna    T    G      0.5      1        2 
  12  chr12_25066297     ASom    T    G        0      0        2 
  12  chr12_25066297     HCab    T    G        0      0        2 
  12  chr12_25066297     HPrz    T    G        0      0        2 
  12  chr12_25066297     ZBoe    T    G        0      0        2 
  12  chr12_25066297     ZGre    T    G        0      0        2 
  12  chr12_25066297     ZHar    T    G        0      0        2 
  12  chr12_25066297   Sample    T    G        0      0        2 
  12  chr12_25067519     AAsi    T    C        0      0        2 
  12  chr12_25067519     AKia    T    C        1      2        2 
  12  chr12_25067519     AOna    T    C        1      2        2 
  12  chr12_25067519     ASom    T    C        0      0        2 
  12  chr12_25067519     HCab    T    C        0      0        2 
  12  chr12_25067519     HPrz    T    C        0      0        2 
  12  chr12_25067519     ZBoe    T    C        0      0        2 
  12  chr12_25067519     ZGre    T    C        0      0        2 
  12  chr12_25067519     ZHar    T    C        0      0        2 
  12  chr12_25067519   Sample    T    C        0      0        2 
  12  chr12_25067807     AAsi    T    G        0      0        2 
  12  chr12_25067807     AKia    T    G        0      0        2 
  12  chr12_25067807     AOna    T    G        0      0        2 
  12  chr12_25067807     ASom    T    G        0      0        2 
  12  chr12_25067807     HCab    T    G        0      0        2 
  12  chr12_25067807     HPrz    T    G        0      0        2 
  12  chr12_25067807     ZBoe    T    G        1      2        2 
  12  chr12_25067807     ZGre    T    G        1      2        2 
  12  chr12_25067807     ZHar    T    G        0      0        2 
  12  chr12_25067807   Sample    T    G        0      0        2 
  12  chr12_25075438     AAsi    A    C        0      0        2 
  12  chr12_25075438     AKia    A    C        0      0        2 
  12  chr12_25075438     AOna    A    C        0      0        2 
  12  chr12_25075438     ASom    A    C        0      0        2 
  12  chr12_25075438     HCab    A    C        1      2        2 
  12  chr12_25075438     HPrz    A    C        1      2        2 
  12  chr12_25075438     ZBoe    A    C        0      0        2 
  12  chr12_25075438     ZGre    A    C        0      0        2 
  12  chr12_25075438     ZHar    A    C        0      0        2 
  12  chr12_25075438   Sample    A    C        1      2        2 
  12  chr12_25075549     AAsi    T    C        0      0        2 
  12  chr12_25075549     AKia    T    C        0      0        2 
  12  chr12_25075549     AOna    T    C        0      0        2 
  12  chr12_25075549     ASom    T    C        0      0        2 
  12  chr12_25075549     HCab    T    C        1      2        2 
  12  chr12_25075549     HPrz    T    C        1      2        2 
  12  chr12_25075549     ZBoe    T    C        0      0        2 
  12  chr12_25075549     ZGre    T    C        0      0        2 
  12  chr12_25075549     ZHar    T    C        0      0        2 
  12  chr12_25075549   Sample    T    C        1      2        2 
  12  chr12_25075723     AAsi    G    C        0      0        2 
  12  chr12_25075723     AKia    G    C        0      0        2 
  12  chr12_25075723     AOna    G    C        0      0        2 
  12  chr12_25075723     ASom    G    C        0      0        2 
  12  chr12_25075723     HCab    G    C        1      2        2 
  12  chr12_25075723     HPrz    G    C        1      2        2 
  12  chr12_25075723     ZBoe    G    C        0      0        2 
  12  chr12_25075723     ZGre    G    C        0      0        2 
  12  chr12_25075723     ZHar    G    C        0      0        2 
  12  chr12_25075723   Sample    G    C        1      2        2 
  12  chr12_25086132     AAsi    T    C        1      2        2 
  12  chr12_25086132     AKia    T    C        0      0        2 
  12  chr12_25086132     AOna    T    C        0      0        2 
  12  chr12_25086132     ASom    T    C        1      2        2 
  12  chr12_25086132     HCab    T    C        0      0        2 
  12  chr12_25086132     HPrz    T    C        0      0        2 
  12  chr12_25086132     ZBoe    T    C        0      0        2 
  12  chr12_25086132     ZGre    T    C        0      0        2 
  12  chr12_25086132     ZHar    T    C        0      0        2 
  12  chr12_25086132   Sample    T    C        0      0        2 
  12  chr12_25086915     AAsi    C    T        0      0        2 
  12  chr12_25086915     AKia    C    T        0      0        2 
  12  chr12_25086915     AOna    C    T        0      0        2 
  12  chr12_25086915     ASom    C    T        0      0        2 
  12  chr12_25086915     HCab    C    T        0      0        2 
  12  chr12_25086915     HPrz    C    T        0      0        2 
  12  chr12_25086915     ZBoe    C    T        1      2        2 
  12  chr12_25086915     ZGre    C    T        0      0        2 
  12  chr12_25086915     ZHar    C    T        0      0        2 
  12  chr12_25086915   Sample    C    T        0      0        2 
  12  chr12_25088157     AAsi    C    A        0      0        2 
  12  chr12_25088157     AKia    C    A        0      0        2 
  12  chr12_25088157     AOna    C    A        0      0        2 
  12  chr12_25088157     ASom    C    A        0      0        2 
  12  chr12_25088157     HCab    C    A        1      2        2 
  12  chr12_25088157     HPrz    C    A        1      2        2 
  12  chr12_25088157     ZBoe    C    A        0      0        2 
  12  chr12_25088157     ZGre    C    A        0      0        2 
  12  chr12_25088157     ZHar    C    A        0      0        2 
  12  chr12_25088157   Sample    C    A        1      2        2 
  12  chr12_25088285     AAsi    T    C        0      0        2 
  12  chr12_25088285     AKia    T    C        0      0        2 
  12  chr12_25088285     AOna    T    C        1      2        2 
  12  chr12_25088285     ASom    T    C        0      0        2 
  12  chr12_25088285     HCab    T    C        0      0        2 
  12  chr12_25088285     HPrz    T    C        0      0        2 
  12  chr12_25088285     ZBoe    T    C        0      0        2 
  12  chr12_25088285     ZGre    T    C        0      0        2 
  12  chr12_25088285     ZHar    T    C        0      0        2 
  12  chr12_25088285   Sample    T    C        0      0        2 
  12  chr12_25090400     AAsi    A    G        0      0        2 
  12  chr12_25090400     AKia    A    G        1      2        2 
  12  chr12_25090400     AOna    A    G        0      0        2 
  12  chr12_25090400     ASom    A    G        0      0        2 
  12  chr12_25090400     HCab    A    G        0      0        2 
  12  chr12_25090400     HPrz    A    G        0      0        2 
  12  chr12_25090400     ZBoe    A    G        0      0        2 
  12  chr12_25090400     ZGre    A    G        0      0        2 
  12  chr12_25090400     ZHar    A    G        0      0        2 
  12  chr12_25090400   Sample    A    G        0      0        2 
  12  chr12_25095908     AAsi    A    G        0      0        2 
  12  chr12_25095908     AKia    A    G        0      0        2 
  12  chr12_25095908     AOna    A    G        0      0        2 
  12  chr12_25095908     ASom    A    G        0      0        2 
  12  chr12_25095908     HCab    A    G        1      2        2 
  12  chr12_25095908     HPrz    A    G        1      2        2 
  12  chr12_25095908     ZBoe    A    G        0      0        2 
  12  chr12_25095908     ZGre    A    G        0      0        2 
  12  chr12_25095908     ZHar    A    G        0      0        2 
  12  chr12_25095908   Sample    A    G        1      2        2 
  12  chr12_25101117     AAsi    T    C        0      0        2 
  12  chr12_25101117     AKia    T    C        0      0        2 
  12  chr12_25101117     AOna    T    C        0      0        2 
  12  chr12_25101117     ASom    T    C        0      0        2 
  12  chr12_25101117     HCab    T    C        0      0        2 
  12  chr12_25101117     HPrz    T    C        0      0        2 
  12  chr12_25101117     ZBoe    T    C        0      0        2 
  12  chr12_25101117     ZGre    T    C        1      2        2 
  12  chr12_25101117     ZHar    T    C        0      0        2 
  12  chr12_25101117   Sample    T    C        0      0        2 
  12  chr12_25102866     AAsi    C    T        0      0        2 
  12  chr12_25102866     AKia    C    T        0      0        2 
  12  chr12_25102866     AOna    C    T        0      0        2 
  12  chr12_25102866     ASom    C    T        0      0        2 
  12  chr12_25102866     HCab    C    T        1      2        2 
  12  chr12_25102866     HPrz    C    T        1      2        2 
  12  chr12_25102866     ZBoe    C    T        0      0        2 
  12  chr12_25102866     ZGre    C    T        0      0        2 
  12  chr12_25102866     ZHar    C    T        0      0        2 
  12  chr12_25102866   Sample    C    T        1      2        2 
  12  chr12_25109851     AAsi    C    G        0      0        2 
  12  chr12_25109851     AKia    C    G        0      0        2 
  12  chr12_25109851     AOna    C    G        0      0        2 
  12  chr12_25109851     ASom    C    G        0      0        2 
  12  chr12_25109851     HCab    C    G        1      2        2 
  12  chr12_25109851     HPrz    C    G        1      2        2 
  12  chr12_25109851     ZBoe    C    G        0      0        2 
  12  chr12_25109851     ZGre    C    G        0      0        2 
  12  chr12_25109851     ZHar    C    G        0      0        2 
  12  chr12_25109851   Sample    C    G        1      2        2 
  12  chr12_25112992     AAsi    A    G        0      0        2 
  12  chr12_25112992     AKia    A    G        0      0        2 
  12  chr12_25112992     AOna    A    G        0      0        2 
  12  chr12_25112992     ASom    A    G        0      0        2 
  12  chr12_25112992     HCab    A    G        0      0        2 
  12  chr12_25112992     HPrz    A    G        0      0        2 
  12  chr12_25112992     ZBoe    A    G        0      0        2 
  12  chr12_25112992     ZGre    A    G      0.5      1        2 
  12  chr12_25112992     ZHar    A    G        0      0        2 
  12  chr12_25112992   Sample    A    G        0      0        2 
  12  chr12_25114153     AAsi    T    G        0      0        2 
  12  chr12_25114153     AKia    T    G        0      0        2 
  12  chr12_25114153     AOna    T    G        0      0        2 
  12  chr12_25114153     ASom    T    G        0      0        2 
  12  chr12_25114153     HCab    T    G      0.5      1        2 
  12  chr12_25114153     HPrz    T    G        0      0        2 
  12  chr12_25114153     ZBoe    T    G        0      0        2 
  12  chr12_25114153     ZGre    T    G        0      0        2 
  12  chr12_25114153     ZHar    T    G      0.5      1        2 
  12  chr12_25114153   Sample    T    G        0      0        2 
  12  chr12_25118068     AAsi    A    G        0      0        2 
  12  chr12_25118068     AKia    A    G        0      0        2 
  12  chr12_25118068     AOna    A    G        0      0        2 
  12  chr12_25118068     ASom    A    G        0      0        2 
  12  chr12_25118068     HCab    A    G      0.5      1        2 
  12  chr12_25118068     HPrz    A    G      0.5      1        2 
  12  chr12_25118068     ZBoe    A    G        0      0        2 
  12  chr12_25118068     ZGre    A    G        1      2        2 
  12  chr12_25118068     ZHar    A    G        0      0        2 
  12  chr12_25118068   Sample    A    G        1      2        2 
  12  chr12_25118508     AAsi    G    A        1      2        2 
  12  chr12_25118508     AKia    G    A        1      2        2 
  12  chr12_25118508     AOna    G    A        1      2        2 
  12  chr12_25118508     ASom    G    A        1      2        2 
  12  chr12_25118508     HCab    G    A        0      0        2 
  12  chr12_25118508     HPrz    G    A        0      0        2 
  12  chr12_25118508     ZBoe    G    A        0      0        2 
  12  chr12_25118508     ZGre    G    A        1      2        2 
  12  chr12_25118508     ZHar    G    A        0      0        2 
  12  chr12_25118508   Sample    G    A        0      0        2 
  12  chr12_25123914     AAsi    A    G        0      0        2 
  12  chr12_25123914     AKia    A    G      0.5      1        2 
  12  chr12_25123914     AOna    A    G        0      0        2 
  12  chr12_25123914     ASom    A    G        0      0        2 
  12  chr12_25123914     HCab    A    G        0      0        2 
  12  chr12_25123914     HPrz    A    G        0      0        2 
  12  chr12_25123914     ZBoe    A    G        0      0        2 
  12  chr12_25123914     ZGre    A    G        0      0        2 
  12  chr12_25123914     ZHar    A    G        0      0        2 
  12  chr12_25123914   Sample    A    G        0      0        2 
  12  chr12_25125068     AAsi    A    G        0      0        2 
  12  chr12_25125068     AKia    A    G        0      0        2 
  12  chr12_25125068     AOna    A    G        0      0        2 
  12  chr12_25125068     ASom    A    G        0      0        2 
  12  chr12_25125068     HCab    A    G        1      2        2 
  12  chr12_25125068     HPrz    A    G        1      2        2 
  12  chr12_25125068     ZBoe    A    G        0      0        2 
  12  chr12_25125068     ZGre    A    G        0      0        2 
  12  chr12_25125068     ZHar    A    G        0      0        2 
  12  chr12_25125068   Sample    A    G        1      2        2 
  12  chr12_25125674     AAsi    A    G        0      0        2 
  12  chr12_25125674     AKia    A    G        0      0        2 
  12  chr12_25125674     AOna    A    G        0      0        2 
  12  chr12_25125674     ASom    A    G        0      0        2 
  12  chr12_25125674     HCab    A    G        0      0        2 
  12  chr12_25125674     HPrz    A    G        0      0        2 
  12  chr12_25125674     ZBoe    A    G        0      0        2 
  12  chr12_25125674     ZGre    A    G        0      0        2 
  12  chr12_25125674     ZHar    A    G        1      2        2 
  12  chr12_25125674   Sample    A    G        0      0        2 
  12  chr12_25126405     AAsi    A    C        0      0        2 
  12  chr12_25126405     AKia    A    C        1      2        2 
  12  chr12_25126405     AOna    A    C      0.5      1        2 
  12  chr12_25126405     ASom    A    C        0      0        2 
  12  chr12_25126405     HCab    A    C        0      0        2 
  12  chr12_25126405     HPrz    A    C        0      0        2 
  12  chr12_25126405     ZBoe    A    C        0      0        2 
  12  chr12_25126405     ZGre    A    C        0      0        2 
  12  chr12_25126405     ZHar    A    C        0      0        2 
  12  chr12_25126405   Sample    A    C        0      0        2 
  12  chr12_25127707     AAsi    A    G        0      0        2 
  12  chr12_25127707     AKia    A    G        0      0        2 
  12  chr12_25127707     AOna    A    G        0      0        2 
  12  chr12_25127707     ASom    A    G        0      0        2 
  12  chr12_25127707     HCab    A    G        0      0        2 
  12  chr12_25127707     HPrz    A    G        0      0        2 
  12  chr12_25127707     ZBoe    A    G      0.5      1        2 
  12  chr12_25127707     ZGre    A    G        0      0        2 
  12  chr12_25127707     ZHar    A    G        0      0        2 
  12  chr12_25127707   Sample    A    G        0      0        2 
  12  chr12_25129598     AAsi    T    G        0      0        2 
  12  chr12_25129598     AKia    T    G        0      0        2 
  12  chr12_25129598     AOna    T    G        0      0        2 
  12  chr12_25129598     ASom    T    G        0      0        2 
  12  chr12_25129598     HCab    T    G        1      2        2 
  12  chr12_25129598     HPrz    T    G        1      2        2 
  12  chr12_25129598     ZBoe    T    G        0      0        2 
  12  chr12_25129598     ZGre    T    G        0      0        2 
  12  chr12_25129598     ZHar    T    G        0      0        2 
  12  chr12_25129598   Sample    T    G        1      2        2 
  12  chr12_25132021     AAsi    T    C        0      0        2 
  12  chr12_25132021     AKia    T    C        0      0        2 
  12  chr12_25132021     AOna    T    C        0      0        2 
  12  chr12_25132021     ASom    T    C        0      0        2 
  12  chr12_25132021     HCab    T    C        0      0        2 
  12  chr12_25132021     HPrz    T    C        0      0        2 
  12  chr12_25132021     ZBoe    T    C        0      0        2 
  12  chr12_25132021     ZGre    T    C        0      0        2 
  12  chr12_25132021     ZHar    T    C        1      2        2 
  12  chr12_25132021   Sample    T    C        0      0        2 
  12  chr12_25134406     AAsi    A    C        0      0        2 
  12  chr12_25134406     AKia    A    C        0      0        2 
  12  chr12_25134406     AOna    A    C        0      0        2 
  12  chr12_25134406     ASom    A    C        1      2        2 
  12  chr12_25134406     HCab    A    C        0      0        2 
  12  chr12_25134406     HPrz    A    C        0      0        2 
  12  chr12_25134406     ZBoe    A    C        0      0        2 
  12  chr12_25134406     ZGre    A    C        0      0        2 
  12  chr12_25134406     ZHar    A    C        0      0        2 
  12  chr12_25134406   Sample    A    C        0      0        2 
  12  chr12_25136393     AAsi    T    C        0      0        2 
  12  chr12_25136393     AKia    T    C        1      2        2 
  12  chr12_25136393     AOna    T    C        1      2        2 
  12  chr12_25136393     ASom    T    C        0      0        2 
  12  chr12_25136393     HCab    T    C        0      0        2 
  12  chr12_25136393     HPrz    T    C        0      0        2 
  12  chr12_25136393     ZBoe    T    C        0      0        2 
  12  chr12_25136393     ZGre    T    C        0      0        2 
  12  chr12_25136393     ZHar    T    C        0      0        2 
  12  chr12_25136393   Sample    T    C        0      0        2 
  12  chr12_25137684     AAsi    G    A        0      0        2 
  12  chr12_25137684     AKia    G    A        0      0        2 
  12  chr12_25137684     AOna    G    A        0      0        2 
  12  chr12_25137684     ASom    G    A        0      0        2 
  12  chr12_25137684     HCab    G    A        1      2        2 
  12  chr12_25137684     HPrz    G    A        1      2        2 
  12  chr12_25137684     ZBoe    G    A        0      0        2 
  12  chr12_25137684     ZGre    G    A        0      0        2 
  12  chr12_25137684     ZHar    G    A        0      0        2 
  12  chr12_25137684   Sample    G    A        1      2        2 
  12  chr12_25138003     AAsi    A    T        0      0        2 
  12  chr12_25138003     AKia    A    T        0      0        2 
  12  chr12_25138003     AOna    A    T        0      0        2 
  12  chr12_25138003     ASom    A    T        0      0        2 
  12  chr12_25138003     HCab    A    T        0      0        2 
  12  chr12_25138003     HPrz    A    T        0      0        2 
  12  chr12_25138003     ZBoe    A    T        0      0        2 
  12  chr12_25138003     ZGre    A    T        0      0        2 
  12  chr12_25138003     ZHar    A    T        1      2        2 
  12  chr12_25138003   Sample    A    T        0      0        2 
  12  chr12_25138229     AAsi    C    G        0      0        2 
  12  chr12_25138229     AKia    C    G        0      0        2 
  12  chr12_25138229     AOna    C    G        0      0        2 
  12  chr12_25138229     ASom    C    G        1      2        2 
  12  chr12_25138229     HCab    C    G        0      0        2 
  12  chr12_25138229     HPrz    C    G        0      0        2 
  12  chr12_25138229     ZBoe    C    G        0      0        2 
  12  chr12_25138229     ZGre    C    G        0      0        2 
  12  chr12_25138229     ZHar    C    G        0      0        2 
  12  chr12_25138229   Sample    C    G        0      0        2 
  12  chr12_25140257     AAsi    T    C        0      0        2 
  12  chr12_25140257     AKia    T    C        0      0        2 
  12  chr12_25140257     AOna    T    C        0      0        2 
  12  chr12_25140257     ASom    T    C        0      0        2 
  12  chr12_25140257     HCab    T    C        0      0        2 
  12  chr12_25140257     HPrz    T    C        0      0        2 
  12  chr12_25140257     ZBoe    T    C        1      2        2 
  12  chr12_25140257     ZGre    T    C        0      0        2 
  12  chr12_25140257     ZHar    T    C        0      0        2 
  12  chr12_25140257   Sample    T    C        0      0        2 
  12  chr12_25142376     AAsi    A    C        0      0        2 
  12  chr12_25142376     AKia    A    C        0      0        2 
  12  chr12_25142376     AOna    A    C        0      0        2 
  12  chr12_25142376     ASom    A    C        0      0        2 
  12  chr12_25142376     HCab    A    C        1      2        2 
  12  chr12_25142376     HPrz    A    C        1      2        2 
  12  chr12_25142376     ZBoe    A    C        0      0        2 
  12  chr12_25142376     ZGre    A    C        0      0        2 
  12  chr12_25142376     ZHar    A    C        0      0        2 
  12  chr12_25142376   Sample    A    C        1      2        2 
  12  chr12_25146748     AAsi    C    T        0      0        2 
  12  chr12_25146748     AKia    C    T        0      0        2 
  12  chr12_25146748     AOna    C    T        0      0        2 
  12  chr12_25146748     ASom    C    T        0      0        2 
  12  chr12_25146748     HCab    C    T        0      0        2 
  12  chr12_25146748     HPrz    C    T        0      0        2 
  12  chr12_25146748     ZBoe    C    T        0      0        2 
  12  chr12_25146748     ZGre    C    T      0.5      1        2 
  12  chr12_25146748     ZHar    C    T        0      0        2 
  12  chr12_25146748   Sample    C    T        0      0        2 
  12  chr12_25149572     AAsi    G    A        0      0        2 
  12  chr12_25149572     AKia    G    A        1      2        2 
  12  chr12_25149572     AOna    G    A        1      2        2 
  12  chr12_25149572     ASom    G    A        0      0        2 
  12  chr12_25149572     HCab    G    A        0      0        2 
  12  chr12_25149572     HPrz    G    A        0      0        2 
  12  chr12_25149572     ZBoe    G    A        0      0        2 
  12  chr12_25149572     ZGre    G    A        0      0        2 
  12  chr12_25149572     ZHar    G    A        0      0        2 
  12  chr12_25149572   Sample    G    A        0      0        2 
  12  chr12_25152682     AAsi    G    A        0      0        2 
  12  chr12_25152682     AKia    G    A        0      0        2 
  12  chr12_25152682     AOna    G    A        0      0        2 
  12  chr12_25152682     ASom    G    A        0      0        2 
  12  chr12_25152682     HCab    G    A        1      2        2 
  12  chr12_25152682     HPrz    G    A        1      2        2 
  12  chr12_25152682     ZBoe    G    A        0      0        2 
  12  chr12_25152682     ZGre    G    A        0      0        2 
  12  chr12_25152682     ZHar    G    A        0      0        2 
  12  chr12_25152682   Sample    G    A        1      2        2 
  12  chr12_25156403     AAsi    C    T        0      0        2 
  12  chr12_25156403     AKia    C    T        0      0        2 
  12  chr12_25156403     AOna    C    T        0      0        2 
  12  chr12_25156403     ASom    C    T        0      0        2 
  12  chr12_25156403     HCab    C    T      0.5      1        2 
  12  chr12_25156403     HPrz    C    T        0      0        2 
  12  chr12_25156403     ZBoe    C    T        0      0        2 
  12  chr12_25156403     ZGre    C    T        0      0        2 
  12  chr12_25156403     ZHar    C    T        0      0        2 
  12  chr12_25156403   Sample    C    T        0      0        2 
  12  chr12_25156545     AAsi    A    T        0      0        2 
  12  chr12_25156545     AKia    A    T        0      0        2 
  12  chr12_25156545     AOna    A    T        1      2        2 
  12  chr12_25156545     ASom    A    T        0      0        2 
  12  chr12_25156545     HCab    A    T        0      0        2 
  12  chr12_25156545     HPrz    A    T        0      0        2 
  12  chr12_25156545     ZBoe    A    T        0      0        2 
  12  chr12_25156545     ZGre    A    T        0      0        2 
  12  chr12_25156545     ZHar    A    T        0      0        2 
  12  chr12_25156545   Sample    A    T        0      0        2 
  12  chr12_25160572     AAsi    G    T        0      0        2 
  12  chr12_25160572     AKia    G    T        0      0        2 
  12  chr12_25160572     AOna    G    T        0      0        2 
  12  chr12_25160572     ASom    G    T        0      0        2 
  12  chr12_25160572     HCab    G    T        1      2        2 
  12  chr12_25160572     HPrz    G    T        1      2        2 
  12  chr12_25160572     ZBoe    G    T        0      0        2 
  12  chr12_25160572     ZGre    G    T        0      0        2 
  12  chr12_25160572     ZHar    G    T        0      0        2 
  12  chr12_25160572   Sample    G    T        1      2        2 
  12  chr12_25166490     AAsi    T    C        0      0        2 
  12  chr12_25166490     AKia    T    C        0      0        2 
  12  chr12_25166490     AOna    T    C        0      0        2 
  12  chr12_25166490     ASom    T    C        0      0        2 
  12  chr12_25166490     HCab    T    C      0.5      1        2 
  12  chr12_25166490     HPrz    T    C        0      0        2 
  12  chr12_25166490     ZBoe    T    C        0      0        2 
  12  chr12_25166490     ZGre    T    C        0      0        2 
  12  chr12_25166490     ZHar    T    C        0      0        2 
  12  chr12_25166490   Sample    T    C        0      0        2 
  12  chr12_25186109     AAsi    T    C        0      0        2 
  12  chr12_25186109     AKia    T    C        0      0        2 
  12  chr12_25186109     AOna    T    C        0      0        2 
  12  chr12_25186109     ASom    T    C        0      0        2 
  12  chr12_25186109     HCab    T    C        0      0        2 
  12  chr12_25186109     HPrz    T    C        0      0        2 
  12  chr12_25186109     ZBoe    T    C        0      0        2 
  12  chr12_25186109     ZGre    T    C        0      0        2 
  12  chr12_25186109     ZHar    T    C        1      2        2 
  12  chr12_25186109   Sample    T    C        0      0        2 
  12  chr12_25186761     AAsi    T    C        0      0        2 
  12  chr12_25186761     AKia    T    C        0      0        2 
  12  chr12_25186761     AOna    T    C        0      0        2 
  12  chr12_25186761     ASom    T    C        0      0        2 
  12  chr12_25186761     HCab    T    C        0      0        2 
  12  chr12_25186761     HPrz    T    C      0.5      1        2 
  12  chr12_25186761     ZBoe    T    C        0      0        2 
  12  chr12_25186761     ZGre    T    C        0      0        2 
  12  chr12_25186761     ZHar    T    C        0      0        2 
  12  chr12_25186761   Sample    T    C        0      0        2 
  12  chr12_25192336     AAsi    G    A        0      0        2 
  12  chr12_25192336     AKia    G    A        0      0        2 
  12  chr12_25192336     AOna    G    A        0      0        2 
  12  chr12_25192336     ASom    G    A        0      0        2 
  12  chr12_25192336     HCab    G    A        1      2        2 
  12  chr12_25192336     HPrz    G    A        1      2        2 
  12  chr12_25192336     ZBoe    G    A        0      0        2 
  12  chr12_25192336     ZGre    G    A        0      0        2 
  12  chr12_25192336     ZHar    G    A        0      0        2 
  12  chr12_25192336   Sample    G    A        1      2        2 
  12  chr12_25193110     AAsi    G    A        0      0        2 
  12  chr12_25193110     AKia    G    A        0      0        2 
  12  chr12_25193110     AOna    G    A        1      2        2 
  12  chr12_25193110     ASom    G    A        0      0        2 
  12  chr12_25193110     HCab    G    A        0      0        2 
  12  chr12_25193110     HPrz    G    A        0      0        2 
  12  chr12_25193110     ZBoe    G    A        0      0        2 
  12  chr12_25193110     ZGre    G    A        0      0        2 
  12  chr12_25193110     ZHar    G    A        0      0        2 
  12  chr12_25193110   Sample    G    A        0      0        2 
  12  chr12_25196222     AAsi    A    G        0      0        2 
  12  chr12_25196222     AKia    A    G        0      0        2 
  12  chr12_25196222     AOna    A    G        0      0        2 
  12  chr12_25196222     ASom    A    G        0      0        2 
  12  chr12_25196222     HCab    A    G        0      0        2 
  12  chr12_25196222     HPrz    A    G        0      0        2 
  12  chr12_25196222     ZBoe    A    G        0      0        2 
  12  chr12_25196222     ZGre    A    G        0      0        2 
  12  chr12_25196222     ZHar    A    G      0.5      1        2 
  12  chr12_25196222   Sample    A    G        0      0        2 
  12  chr12_25201491     AAsi    G    A        0      0        2 
  12  chr12_25201491     AKia    G    A        0      0        2 
  12  chr12_25201491     AOna    G    A        0      0        2 
  12  chr12_25201491     ASom    G    A        0      0        2 
  12  chr12_25201491     HCab    G    A        0      0        2 
  12  chr12_25201491     HPrz    G    A      0.5      1        2 
  12  chr12_25201491     ZBoe    G    A        0      0        2 
  12  chr12_25201491     ZGre    G    A        0      0        2 
  12  chr12_25201491     ZHar    G    A        0      0        2 
  12  chr12_25201491   Sample    G    A        0      0        2 
  12  chr12_25202121     AAsi    A    G        0      0        2 
  12  chr12_25202121     AKia    A    G        0      0        2 
  12  chr12_25202121     AOna    A    G        0      0        2 
  12  chr12_25202121     ASom    A    G        0      0        2 
  12  chr12_25202121     HCab    A    G        0      0        2 
  12  chr12_25202121     HPrz    A    G        0      0        2 
  12  chr12_25202121     ZBoe    A    G        0      0        2 
  12  chr12_25202121     ZGre    A    G        0      0        2 
  12  chr12_25202121     ZHar    A    G        1      2        2 
  12  chr12_25202121   Sample    A    G        0      0        2 
  12  chr12_25214252     AAsi    C    T        0      0        2 
  12  chr12_25214252     AKia    C    T        0      0        2 
  12  chr12_25214252     AOna    C    T        0      0        2 
  12  chr12_25214252     ASom    C    T        0      0        2 
  12  chr12_25214252     HCab    C    T        0      0        2 
  12  chr12_25214252     HPrz    C    T        0      0        2 
  12  chr12_25214252     ZBoe    C    T        0      0        2 
  12  chr12_25214252     ZGre    C    T        0      0        2 
  12  chr12_25214252     ZHar    C    T        1      2        2 
  12  chr12_25214252   Sample    C    T        0      0        2 
  12  chr12_25216698     AAsi    T    C      0.5      1        2 
  12  chr12_25216698     AKia    T    C        0      0        2 
  12  chr12_25216698     AOna    T    C        0      0        2 
  12  chr12_25216698     ASom    T    C        0      0        2 
  12  chr12_25216698     HCab    T    C        0      0        2 
  12  chr12_25216698     HPrz    T    C        0      0        2 
  12  chr12_25216698     ZBoe    T    C        0      0        2 
  12  chr12_25216698     ZGre    T    C        0      0        2 
  12  chr12_25216698     ZHar    T    C        0      0        2 
  12  chr12_25216698   Sample    T    C        0      0        2 
  12  chr12_25222841     AAsi    T    C        0      0        2 
  12  chr12_25222841     AKia    T    C        0      0        2 
  12  chr12_25222841     AOna    T    C        0      0        2 
  12  chr12_25222841     ASom    T    C        0      0        2 
  12  chr12_25222841     HCab    T    C      0.5      1        2 
  12  chr12_25222841     HPrz    T    C        1      2        2 
  12  chr12_25222841     ZBoe    T    C        0      0        2 
  12  chr12_25222841     ZGre    T    C        0      0        2 
  12  chr12_25222841     ZHar    T    C        0      0        2 
  12  chr12_25222841   Sample    T    C        1      2        2 
  12  chr12_25237280     AAsi    T    C        0      0        2 
  12  chr12_25237280     AKia    T    C        1      2        2 
  12  chr12_25237280     AOna    T    C        1      2        2 
  12  chr12_25237280     ASom    T    C        0      0        2 
  12  chr12_25237280     HCab    T    C        0      0        2 
  12  chr12_25237280     HPrz    T    C        0      0        2 
  12  chr12_25237280     ZBoe    T    C        0      0        2 
  12  chr12_25237280     ZGre    T    C        0      0        2 
  12  chr12_25237280     ZHar    T    C        0      0        2 
  12  chr12_25237280   Sample    T    C        0      0        2 
  12  chr12_25247311     AAsi    A    C        0      0        2 
  12  chr12_25247311     AKia    A    C        0      0        2 
  12  chr12_25247311     AOna    A    C        0      0        2 
  12  chr12_25247311     ASom    A    C        0      0        2 
  12  chr12_25247311     HCab    A    C        1      2        2 
  12  chr12_25247311     HPrz    A    C        1      2        2 
  12  chr12_25247311     ZBoe    A    C        0      0        2 
  12  chr12_25247311     ZGre    A    C        0      0        2 
  12  chr12_25247311     ZHar    A    C        0      0        2 
  12  chr12_25247311   Sample    A    C        1      2        2 
  12  chr12_25249515     AAsi    A    G        0      0        2 
  12  chr12_25249515     AKia    A    G        0      0        2 
  12  chr12_25249515     AOna    A    G        0      0        2 
  12  chr12_25249515     ASom    A    G        0      0        2 
  12  chr12_25249515     HCab    A    G        1      2        2 
  12  chr12_25249515     HPrz    A    G        1      2        2 
  12  chr12_25249515     ZBoe    A    G        0      0        2 
  12  chr12_25249515     ZGre    A    G        0      0        2 
  12  chr12_25249515     ZHar    A    G        0      0        2 
  12  chr12_25249515   Sample    A    G        1      2        2 
  12  chr12_25253081     AAsi    C    T      0.5      1        2 
  12  chr12_25253081     AKia    C    T        0      0        2 
  12  chr12_25253081     AOna    C    T        0      0        2 
  12  chr12_25253081     ASom    C    T        1      2        2 
  12  chr12_25253081     HCab    C    T        1      2        2 
  12  chr12_25253081     HPrz    C    T        1      2        2 
  12  chr12_25253081     ZBoe    C    T        0      0        2 
  12  chr12_25253081     ZGre    C    T        0      0        2 
  12  chr12_25253081     ZHar    C    T        0      0        2 
  12  chr12_25253081   Sample    C    T        1      2        2 
  12  chr12_25265774     AAsi    A    G        0      0        2 
  12  chr12_25265774     AKia    A    G        1      2        2 
  12  chr12_25265774     AOna    A    G        1      2        2 
  12  chr12_25265774     ASom    A    G        0      0        2 
  12  chr12_25265774     HCab    A    G        0      0        2 
  12  chr12_25265774     HPrz    A    G        0      0        2 
  12  chr12_25265774     ZBoe    A    G        0      0        2 
  12  chr12_25265774     ZGre    A    G        0      0        2 
  12  chr12_25265774     ZHar    A    G        0      0        2 
  12  chr12_25265774   Sample    A    G        0      0        2 
  12  chr12_25267665     AAsi    C    T        1      2        2 
  12  chr12_25267665     AKia    C    T        0      0        2 
  12  chr12_25267665     AOna    C    T        0      0        2 
  12  chr12_25267665     ASom    C    T        0      0        2 
  12  chr12_25267665     HCab    C    T        0      0        2 
  12  chr12_25267665     HPrz    C    T        0      0        2 
  12  chr12_25267665     ZBoe    C    T        0      0        2 
  12  chr12_25267665     ZGre    C    T        0      0        2 
  12  chr12_25267665     ZHar    C    T        0      0        2 
  12  chr12_25267665   Sample    C    T        0      0        2 
  12  chr12_25275930     AAsi    T    G        0      0        2 
  12  chr12_25275930     AKia    T    G        0      0        2 
  12  chr12_25275930     AOna    T    G        0      0        2 
  12  chr12_25275930     ASom    T    G        0      0        2 
  12  chr12_25275930     HCab    T    G        1      2        2 
  12  chr12_25275930     HPrz    T    G        1      2        2 
  12  chr12_25275930     ZBoe    T    G        0      0        2 
  12  chr12_25275930     ZGre    T    G        0      0        2 
  12  chr12_25275930     ZHar    T    G        0      0        2 
  12  chr12_25275930   Sample    T    G        1      2        2 
  12  chr12_25279256     AAsi    C    T        0      0        2 
  12  chr12_25279256     AKia    C    T        0      0        2 
  12  chr12_25279256     AOna    C    T      0.5      1        2 
  12  chr12_25279256     ASom    C    T        0      0        2 
  12  chr12_25279256     HCab    C    T        0      0        2 
  12  chr12_25279256     HPrz    C    T        0      0        2 
  12  chr12_25279256     ZBoe    C    T        0      0        2 
  12  chr12_25279256     ZGre    C    T        0      0        2 
  12  chr12_25279256     ZHar    C    T        0      0        2 
  12  chr12_25279256   Sample    C    T        0      0        2 
  12  chr12_25302829     AAsi    G    A        0      0        2 
  12  chr12_25302829     AKia    G    A        0      0        2 
  12  chr12_25302829     AOna    G    A        0      0        2 
  12  chr12_25302829     ASom    G    A        0      0        2 
  12  chr12_25302829     HCab    G    A        1      2        2 
  12  chr12_25302829     HPrz    G    A        1      2        2 
  12  chr12_25302829     ZBoe    G    A        0      0        2 
  12  chr12_25302829     ZGre    G    A        0      0        2 
  12  chr12_25302829     ZHar    G    A        0      0        2 
  12  chr12_25302829   Sample    G    A        1      2        2 
  12  chr12_25305724     AAsi    C    A        0      0        2 
  12  chr12_25305724     AKia    C    A        0      0        2 
  12  chr12_25305724     AOna    C    A        0      0        2 
  12  chr12_25305724     ASom    C    A        0      0        2 
  12  chr12_25305724     HCab    C    A        1      2        2 
  12  chr12_25305724     HPrz    C    A        1      2        2 
  12  chr12_25305724     ZBoe    C    A        0      0        2 
  12  chr12_25305724     ZGre    C    A        0      0        2 
  12  chr12_25305724     ZHar    C    A        0      0        2 
  12  chr12_25305724   Sample    C    A        1      2        2 
  12  chr12_25306841     AAsi    T    C        0      0        2 
  12  chr12_25306841     AKia    T    C      0.5      1        2 
  12  chr12_25306841     AOna    T    C        0      0        2 
  12  chr12_25306841     ASom    T    C        0      0        2 
  12  chr12_25306841     HCab    T    C        0      0        2 
  12  chr12_25306841     HPrz    T    C        0      0        2 
  12  chr12_25306841     ZBoe    T    C        0      0        2 
  12  chr12_25306841     ZGre    T    C        0      0        2 
  12  chr12_25306841     ZHar    T    C        0      0        2 
  12  chr12_25306841   Sample    T    C        0      0        2 
  12  chr12_25309109     AAsi    A    G        0      0        2 
  12  chr12_25309109     AKia    A    G        1      2        2 
  12  chr12_25309109     AOna    A    G        1      2        2 
  12  chr12_25309109     ASom    A    G        0      0        2 
  12  chr12_25309109     HCab    A    G        0      0        2 
  12  chr12_25309109     HPrz    A    G        0      0        2 
  12  chr12_25309109     ZBoe    A    G        0      0        2 
  12  chr12_25309109     ZGre    A    G        0      0        2 
  12  chr12_25309109     ZHar    A    G        0      0        2 
  12  chr12_25309109   Sample    A    G        0      0        2 
  12  chr12_25315698     AAsi    T    C        0      0        2 
  12  chr12_25315698     AKia    T    C        0      0        2 
  12  chr12_25315698     AOna    T    C      0.5      1        2 
  12  chr12_25315698     ASom    T    C        0      0        2 
  12  chr12_25315698     HCab    T    C        0      0        2 
  12  chr12_25315698     HPrz    T    C        0      0        2 
  12  chr12_25315698     ZBoe    T    C        0      0        2 
  12  chr12_25315698     ZGre    T    C        0      0        2 
  12  chr12_25315698     ZHar    T    C        0      0        2 
  12  chr12_25315698   Sample    T    C        0      0        2 
  12  chr12_25320351     AAsi    C    T        0      0        2 
  12  chr12_25320351     AKia    C    T        0      0        2 
  12  chr12_25320351     AOna    C    T        0      0        2 
  12  chr12_25320351     ASom    C    T        0      0        2 
  12  chr12_25320351     HCab    C    T        0      0        2 
  12  chr12_25320351     HPrz    C    T        0      0        2 
  12  chr12_25320351     ZBoe    C    T      0.5      1        2 
  12  chr12_25320351     ZGre    C    T        0      0        2 
  12  chr12_25320351     ZHar    C    T        0      0        2 
  12  chr12_25320351   Sample    C    T        0      0        2 
  12  chr12_25324144     AAsi    C    T        0      0        2 
  12  chr12_25324144     AKia    C    T        0      0        2 
  12  chr12_25324144     AOna    C    T        0      0        2 
  12  chr12_25324144     ASom    C    T        0      0        2 
  12  chr12_25324144     HCab    C    T        0      0        2 
  12  chr12_25324144     HPrz    C    T        0      0        2 
  12  chr12_25324144     ZBoe    C    T        1      2        2 
  12  chr12_25324144     ZGre    C    T        1      2        2 
  12  chr12_25324144     ZHar    C    T        1      2        2 
  12  chr12_25324144   Sample    C    T        0      0        2 
  12  chr12_25332257     AAsi    T    C        0      0        2 
  12  chr12_25332257     AKia    T    C        0      0        2 
  12  chr12_25332257     AOna    T    C        0      0        2 
  12  chr12_25332257     ASom    T    C        0      0        2 
  12  chr12_25332257     HCab    T    C        0      0        2 
  12  chr12_25332257     HPrz    T    C        0      0        2 
  12  chr12_25332257     ZBoe    T    C      0.5      1        2 
  12  chr12_25332257     ZGre    T    C        0      0        2 
  12  chr12_25332257     ZHar    T    C        0      0        2 
  12  chr12_25332257   Sample    T    C        0      0        2 
  12  chr12_25333050     AAsi    G    A        0      0        2 
  12  chr12_25333050     AKia    G    A        0      0        2 
  12  chr12_25333050     AOna    G    A        0      0        2 
  12  chr12_25333050     ASom    G    A        0      0        2 
  12  chr12_25333050     HCab    G    A        0      0        2 
  12  chr12_25333050     HPrz    G    A        0      0        2 
  12  chr12_25333050     ZBoe    G    A        0      0        2 
  12  chr12_25333050     ZGre    G    A        0      0        2 
  12  chr12_25333050     ZHar    G    A        1      2        2 
  12  chr12_25333050   Sample    G    A        0      0        2 
  12  chr12_25336202     AAsi    G    A        0      0        2 
  12  chr12_25336202     AKia    G    A        0      0        2 
  12  chr12_25336202     AOna    G    A        0      0        2 
  12  chr12_25336202     ASom    G    A        0      0        2 
  12  chr12_25336202     HCab    G    A        1      2        2 
  12  chr12_25336202     HPrz    G    A        1      2        2 
  12  chr12_25336202     ZBoe    G    A        0      0        2 
  12  chr12_25336202     ZGre    G    A        0      0        2 
  12  chr12_25336202     ZHar    G    A        0      0        2 
  12  chr12_25336202   Sample    G    A        0      0        2 
  12  chr12_25338202     AAsi    T    C        0      0        2 
  12  chr12_25338202     AKia    T    C        0      0        2 
  12  chr12_25338202     AOna    T    C        0      0        2 
  12  chr12_25338202     ASom    T    C        0      0        2 
  12  chr12_25338202     HCab    T    C        0      0        2 
  12  chr12_25338202     HPrz    T    C      0.5      1        2 
  12  chr12_25338202     ZBoe    T    C        0      0        2 
  12  chr12_25338202     ZGre    T    C        0      0        2 
  12  chr12_25338202     ZHar    T    C        0      0        2 
  12  chr12_25338202   Sample    T    C        0      0        2 
  12  chr12_25339230     AAsi    A    G        0      0        2 
  12  chr12_25339230     AKia    A    G        0      0        2 
  12  chr12_25339230     AOna    A    G        0      0        2 
  12  chr12_25339230     ASom    A    G        0      0        2 
  12  chr12_25339230     HCab    A    G        0      0        2 
  12  chr12_25339230     HPrz    A    G        0      0        2 
  12  chr12_25339230     ZBoe    A    G        0      0        2 
  12  chr12_25339230     ZGre    A    G        1      2        2 
  12  chr12_25339230     ZHar    A    G        0      0        2 
  12  chr12_25339230   Sample    A    G        0      0        2 
  12  chr12_25341013     AAsi    T    C        0      0        2 
  12  chr12_25341013     AKia    T    C        0      0        2 
  12  chr12_25341013     AOna    T    C        0      0        2 
  12  chr12_25341013     ASom    T    C        0      0        2 
  12  chr12_25341013     HCab    T    C        0      0        2 
  12  chr12_25341013     HPrz    T    C        0      0        2 
  12  chr12_25341013     ZBoe    T    C        0      0        2 
  12  chr12_25341013     ZGre    T    C        1      2        2 
  12  chr12_25341013     ZHar    T    C        0      0        2 
  12  chr12_25341013   Sample    T    C        0      0        2 
  12  chr12_25360527     AAsi    C    G        0      0        2 
  12  chr12_25360527     AKia    C    G        0      0        2 
  12  chr12_25360527     AOna    C    G        0      0        2 
  12  chr12_25360527     ASom    C    G        0      0        2 
  12  chr12_25360527     HCab    C    G        0      0        2 
  12  chr12_25360527     HPrz    C    G        0      0        2 
  12  chr12_25360527     ZBoe    C    G      0.5      1        2 
  12  chr12_25360527     ZGre    C    G        0      0        2 
  12  chr12_25360527     ZHar    C    G        0      0        2 
  12  chr12_25360527   Sample    C    G        0      0        2 
  12  chr12_25361002     AAsi    T    G        0      0        2 
  12  chr12_25361002     AKia    T    G        0      0        2 
  12  chr12_25361002     AOna    T    G        0      0        2 
  12  chr12_25361002     ASom    T    G        0      0        2 
  12  chr12_25361002     HCab    T    G        0      0        2 
  12  chr12_25361002     HPrz    T    G        0      0        2 
  12  chr12_25361002     ZBoe    T    G        1      2        2 
  12  chr12_25361002     ZGre    T    G        1      2        2 
  12  chr12_25361002     ZHar    T    G        0      0        2 
  12  chr12_25361002   Sample    T    G        0      0        2 
  12  chr12_25373807     AAsi    T    G        0      0        2 
  12  chr12_25373807     AKia    T    G        0      0        2 
  12  chr12_25373807     AOna    T    G        0      0        2 
  12  chr12_25373807     ASom    T    G        0      0        2 
  12  chr12_25373807     HCab    T    G        0      0        2 
  12  chr12_25373807     HPrz    T    G        0      0        2 
  12  chr12_25373807     ZBoe    T    G        0      0        2 
  12  chr12_25373807     ZGre    T    G        0      0        2 
  12  chr12_25373807     ZHar    T    G        1      2        2 
  12  chr12_25373807   Sample    T    G        0      0        2 
  12  chr12_25374459     AAsi    A    G        0      0        2 
  12  chr12_25374459     AKia    A    G        0      0        2 
  12  chr12_25374459     AOna    A    G      0.5      1        2 
  12  chr12_25374459     ASom    A    G        0      0        2 
  12  chr12_25374459     HCab    A    G        0      0        2 
  12  chr12_25374459     HPrz    A    G        0      0        2 
  12  chr12_25374459     ZBoe    A    G        0      0        2 
  12  chr12_25374459     ZGre    A    G        0      0        2 
  12  chr12_25374459     ZHar    A    G        0      0        2 
  12  chr12_25374459   Sample    A    G        0      0        2 
  12  chr12_25376790     AAsi    A    G        0      0        2 
  12  chr12_25376790     AKia    A    G        0      0        2 
  12  chr12_25376790     AOna    A    G        0      0        2 
  12  chr12_25376790     ASom    A    G        0      0        2 
  12  chr12_25376790     HCab    A    G        1      2        2 
  12  chr12_25376790     HPrz    A    G        1      2        2 
  12  chr12_25376790     ZBoe    A    G        0      0        2 
  12  chr12_25376790     ZGre    A    G        0      0        2 
  12  chr12_25376790     ZHar    A    G        0      0        2 
  12  chr12_25376790   Sample    A    G        1      2        2 
  12  chr12_25378539     AAsi    A    G        0      0        2 
  12  chr12_25378539     AKia    A    G        1      2        2 
  12  chr12_25378539     AOna    A    G      0.5      1        2 
  12  chr12_25378539     ASom    A    G        0      0        2 
  12  chr12_25378539     HCab    A    G        0      0        2 
  12  chr12_25378539     HPrz    A    G        0      0        2 
  12  chr12_25378539     ZBoe    A    G        0      0        2 
  12  chr12_25378539     ZGre    A    G        0      0        2 
  12  chr12_25378539     ZHar    A    G        0      0        2 
  12  chr12_25378539   Sample    A    G        0      0        2 
  12  chr12_25379227     AAsi    G    T        1      2        2 
  12  chr12_25379227     AKia    G    T        0      0        2 
  12  chr12_25379227     AOna    G    T        0      0        2 
  12  chr12_25379227     ASom    G    T        1      2        2 
  12  chr12_25379227     HCab    G    T        0      0        2 
  12  chr12_25379227     HPrz    G    T        0      0        2 
  12  chr12_25379227     ZBoe    G    T        0      0        2 
  12  chr12_25379227     ZGre    G    T        0      0        2 
  12  chr12_25379227     ZHar    G    T        0      0        2 
  12  chr12_25379227   Sample    G    T        0      0        2 
  12  chr12_25381364     AAsi    T    G        0      0        2 
  12  chr12_25381364     AKia    T    G        0      0        2 
  12  chr12_25381364     AOna    T    G        0      0        2 
  12  chr12_25381364     ASom    T    G        0      0        2 
  12  chr12_25381364     HCab    T    G        0      0        2 
  12  chr12_25381364     HPrz    T    G      0.5      1        2 
  12  chr12_25381364     ZBoe    T    G        0      0        2 
  12  chr12_25381364     ZGre    T    G        0      0        2 
  12  chr12_25381364     ZHar    T    G        0      0        2 
  12  chr12_25381364   Sample    T    G        0      0        2 
  12  chr12_25387522     AAsi    C    T        0      0        2 
  12  chr12_25387522     AKia    C    T        0      0        2 
  12  chr12_25387522     AOna    C    T        1      2        2 
  12  chr12_25387522     ASom    C    T        0      0        2 
  12  chr12_25387522     HCab    C    T        0      0        2 
  12  chr12_25387522     HPrz    C    T        0      0        2 
  12  chr12_25387522     ZBoe    C    T        0      0        2 
  12  chr12_25387522     ZGre    C    T        0      0        2 
  12  chr12_25387522     ZHar    C    T        0      0        2 
  12  chr12_25387522   Sample    C    T        0      0        2 
  12  chr12_25388464     AAsi    G    C        0      0        2 
  12  chr12_25388464     AKia    G    C        0      0        2 
  12  chr12_25388464     AOna    G    C        0      0        2 
  12  chr12_25388464     ASom    G    C        0      0        2 
  12  chr12_25388464     HCab    G    C        1      2        2 
  12  chr12_25388464     HPrz    G    C        1      2        2 
  12  chr12_25388464     ZBoe    G    C        0      0        2 
  12  chr12_25388464     ZGre    G    C        0      0        2 
  12  chr12_25388464     ZHar    G    C        0      0        2 
  12  chr12_25388464   Sample    G    C        1      2        2 
  12  chr12_25389241     AAsi    G    A        0      0        2 
  12  chr12_25389241     AKia    G    A        0      0        2 
  12  chr12_25389241     AOna    G    A        0      0        2 
  12  chr12_25389241     ASom    G    A        0      0        2 
  12  chr12_25389241     HCab    G    A        1      2        2 
  12  chr12_25389241     HPrz    G    A        1      2        2 
  12  chr12_25389241     ZBoe    G    A        0      0        2 
  12  chr12_25389241     ZGre    G    A        0      0        2 
  12  chr12_25389241     ZHar    G    A        0      0        2 
  12  chr12_25389241   Sample    G    A        1      2        2 
  12  chr12_25400864     AAsi    T    C        0      0        2 
  12  chr12_25400864     AKia    T    C        0      0        2 
  12  chr12_25400864     AOna    T    C        0      0        2 
  12  chr12_25400864     ASom    T    C        0      0        2 
  12  chr12_25400864     HCab    T    C        0      0        2 
  12  chr12_25400864     HPrz    T    C        0      0        2 
  12  chr12_25400864     ZBoe    T    C        0      0        2 
  12  chr12_25400864     ZGre    T    C        1      2        2 
  12  chr12_25400864     ZHar    T    C        0      0        2 
  12  chr12_25400864   Sample    T    C        0      0        2 
  12  chr12_25407788     AAsi    G    C        0      0        2 
  12  chr12_25407788     AKia    G    C        0      0        2 
  12  chr12_25407788     AOna    G    C      0.5      1        2 
  12  chr12_25407788     ASom    G    C        0      0        2 
  12  chr12_25407788     HCab    G    C        0      0        2 
  12  chr12_25407788     HPrz    G    C        0      0        2 
  12  chr12_25407788     ZBoe    G    C        0      0        2 
  12  chr12_25407788     ZGre    G    C        0      0        2 
  12  chr12_25407788     ZHar    G    C        0      0        2 
  12  chr12_25407788   Sample    G    C        0      0        2 
  12  chr12_25409828     AAsi    C    T        0      0        2 
  12  chr12_25409828     AKia    C    T        0      0        2 
  12  chr12_25409828     AOna    C    T        0      0        2 
  12  chr12_25409828     ASom    C    T        0      0        2 
  12  chr12_25409828     HCab    C    T        1      2        2 
  12  chr12_25409828     HPrz    C    T        1      2        2 
  12  chr12_25409828     ZBoe    C    T        0      0        2 
  12  chr12_25409828     ZGre    C    T        0      0        2 
  12  chr12_25409828     ZHar    C    T        0      0        2 
  12  chr12_25409828   Sample    C    T        1      2        2 
  12  chr12_25410522     AAsi    A    G      0.5      1        2 
  12  chr12_25410522     AKia    A    G        0      0        2 
  12  chr12_25410522     AOna    A    G        0      0        2 
  12  chr12_25410522     ASom    A    G        0      0        2 
  12  chr12_25410522     HCab    A    G        0      0        2 
  12  chr12_25410522     HPrz    A    G        0      0        2 
  12  chr12_25410522     ZBoe    A    G        0      0        2 
  12  chr12_25410522     ZGre    A    G        0      0        2 
  12  chr12_25410522     ZHar    A    G        0      0        2 
  12  chr12_25410522   Sample    A    G        0      0        2 
  12  chr12_25418996     AAsi    G    A        1      2        2 
  12  chr12_25418996     AKia    G    A        0      0        2 
  12  chr12_25418996     AOna    G    A        0      0        2 
  12  chr12_25418996     ASom    G    A        1      2        2 
  12  chr12_25418996     HCab    G    A        0      0        2 
  12  chr12_25418996     HPrz    G    A        0      0        2 
  12  chr12_25418996     ZBoe    G    A        0      0        2 
  12  chr12_25418996     ZGre    G    A        0      0        2 
  12  chr12_25418996     ZHar    G    A        0      0        2 
  12  chr12_25418996   Sample    G    A        0      0        2 
  12  chr12_25420744     AAsi    G    T        0      0        2 
  12  chr12_25420744     AKia    G    T        0      0        2 
  12  chr12_25420744     AOna    G    T        0      0        2 
  12  chr12_25420744     ASom    G    T        0      0        2 
  12  chr12_25420744     HCab    G    T        1      2        2 
  12  chr12_25420744     HPrz    G    T        1      2        2 
  12  chr12_25420744     ZBoe    G    T        0      0        2 
  12  chr12_25420744     ZGre    G    T        0      0        2 
  12  chr12_25420744     ZHar    G    T        0      0        2 
  12  chr12_25420744   Sample    G    T        1      2        2 
  12  chr12_25425850     AAsi    C    A        1      2        2 
  12  chr12_25425850     AKia    C    A        0      0        2 
  12  chr12_25425850     AOna    C    A        0      0        2 
  12  chr12_25425850     ASom    C    A        1      2        2 
  12  chr12_25425850     HCab    C    A        0      0        2 
  12  chr12_25425850     HPrz    C    A        0      0        2 
  12  chr12_25425850     ZBoe    C    A        0      0        2 
  12  chr12_25425850     ZGre    C    A        0      0        2 
  12  chr12_25425850     ZHar    C    A        0      0        2 
  12  chr12_25425850   Sample    C    A        0      0        2 
  12  chr12_25427045     AAsi    T    C        0      0        2 
  12  chr12_25427045     AKia    T    C        0      0        2 
  12  chr12_25427045     AOna    T    C        0      0        2 
  12  chr12_25427045     ASom    T    C        0      0        2 
  12  chr12_25427045     HCab    T    C        0      0        2 
  12  chr12_25427045     HPrz    T    C        0      0        2 
  12  chr12_25427045     ZBoe    T    C        0      0        2 
  12  chr12_25427045     ZGre    T    C        1      2        2 
  12  chr12_25427045     ZHar    T    C        0      0        2 
  12  chr12_25427045   Sample    T    C        0      0        2 
  12  chr12_25427511     AAsi    T    C        0      0        2 
  12  chr12_25427511     AKia    T    C      0.5      1        2 
  12  chr12_25427511     AOna    T    C        0      0        2 
  12  chr12_25427511     ASom    T    C        0      0        2 
  12  chr12_25427511     HCab    T    C        0      0        2 
  12  chr12_25427511     HPrz    T    C        0      0        2 
  12  chr12_25427511     ZBoe    T    C        0      0        2 
  12  chr12_25427511     ZGre    T    C        0      0        2 
  12  chr12_25427511     ZHar    T    C        0      0        2 
  12  chr12_25427511   Sample    T    C        0      0        2 
  12  chr12_25430769     AAsi    C    T        0      0        2 
  12  chr12_25430769     AKia    C    T        0      0        2 
  12  chr12_25430769     AOna    C    T        0      0        2 
  12  chr12_25430769     ASom    C    T        0      0        2 
  12  chr12_25430769     HCab    C    T        1      2        2 
  12  chr12_25430769     HPrz    C    T        1      2        2 
  12  chr12_25430769     ZBoe    C    T        0      0        2 
  12  chr12_25430769     ZGre    C    T        0      0        2 
  12  chr12_25430769     ZHar    C    T        0      0        2 
  12  chr12_25430769   Sample    C    T        1      2        2 
  12  chr12_25442387     AAsi    T    C        0      0        2 
  12  chr12_25442387     AKia    T    C        0      0        2 
  12  chr12_25442387     AOna    T    C        0      0        2 
  12  chr12_25442387     ASom    T    C        0      0        2 
  12  chr12_25442387     HCab    T    C        0      0        2 
  12  chr12_25442387     HPrz    T    C      0.5      1        2 
  12  chr12_25442387     ZBoe    T    C        0      0        2 
  12  chr12_25442387     ZGre    T    C        0      0        2 
  12  chr12_25442387     ZHar    T    C        0      0        2 
  12  chr12_25442387   Sample    T    C        0      0        2 
  12  chr12_25443561     AAsi    A    G        0      0        2 
  12  chr12_25443561     AKia    A    G        1      2        2 
  12  chr12_25443561     AOna    A    G      0.5      1        2 
  12  chr12_25443561     ASom    A    G        0      0        2 
  12  chr12_25443561     HCab    A    G        0      0        2 
  12  chr12_25443561     HPrz    A    G        0      0        2 
  12  chr12_25443561     ZBoe    A    G        0      0        2 
  12  chr12_25443561     ZGre    A    G        0      0        2 
  12  chr12_25443561     ZHar    A    G        0      0        2 
  12  chr12_25443561   Sample    A    G        0      0        2 
  12  chr12_25444675     AAsi    G    C        0      0        2 
  12  chr12_25444675     AKia    G    C        0      0        2 
  12  chr12_25444675     AOna    G    C        0      0        2 
  12  chr12_25444675     ASom    G    C        0      0        2 
  12  chr12_25444675     HCab    G    C        1      2        2 
  12  chr12_25444675     HPrz    G    C        1      2        2 
  12  chr12_25444675     ZBoe    G    C        0      0        2 
  12  chr12_25444675     ZGre    G    C        0      0        2 
  12  chr12_25444675     ZHar    G    C        0      0        2 
  12  chr12_25444675   Sample    G    C        1      2        2 
  12  chr12_25444757     AAsi    A    G        0      0        2 
  12  chr12_25444757     AKia    A    G        0      0        2 
  12  chr12_25444757     AOna    A    G        0      0        2 
  12  chr12_25444757     ASom    A    G        0      0        2 
  12  chr12_25444757     HCab    A    G        1      2        2 
  12  chr12_25444757     HPrz    A    G        1      2        2 
  12  chr12_25444757     ZBoe    A    G        0      0        2 
  12  chr12_25444757     ZGre    A    G        0      0        2 
  12  chr12_25444757     ZHar    A    G        0      0        2 
  12  chr12_25444757   Sample    A    G        1      2        2 
  12  chr12_25446672     AAsi    A    G        0      0        2 
  12  chr12_25446672     AKia    A    G        1      2        2 
  12  chr12_25446672     AOna    A    G      0.5      1        2 
  12  chr12_25446672     ASom    A    G        0      0        2 
  12  chr12_25446672     HCab    A    G        0      0        2 
  12  chr12_25446672     HPrz    A    G        0      0        2 
  12  chr12_25446672     ZBoe    A    G        0      0        2 
  12  chr12_25446672     ZGre    A    G        0      0        2 
  12  chr12_25446672     ZHar    A    G        0      0        2 
  12  chr12_25446672   Sample    A    G        0      0        2 
  12  chr12_25463097     AAsi    G    A        0      0        2 
  12  chr12_25463097     AKia    G    A        0      0        2 
  12  chr12_25463097     AOna    G    A        0      0        2 
  12  chr12_25463097     ASom    G    A        0      0        2 
  12  chr12_25463097     HCab    G    A        1      2        2 
  12  chr12_25463097     HPrz    G    A        1      2        2 
  12  chr12_25463097     ZBoe    G    A        0      0        2 
  12  chr12_25463097     ZGre    G    A        0      0        2 
  12  chr12_25463097     ZHar    G    A        0      0        2 
  12  chr12_25463097   Sample    G    A        1      2        2 
  12  chr12_25465732     AAsi    G    A        0      0        2 
  12  chr12_25465732     AKia    G    A        0      0        2 
  12  chr12_25465732     AOna    G    A        0      0        2 
  12  chr12_25465732     ASom    G    A        0      0        2 
  12  chr12_25465732     HCab    G    A        1      2        2 
  12  chr12_25465732     HPrz    G    A        1      2        2 
  12  chr12_25465732     ZBoe    G    A        0      0        2 
  12  chr12_25465732     ZGre    G    A        0      0        2 
  12  chr12_25465732     ZHar    G    A        0      0        2 
  12  chr12_25465732   Sample    G    A        1      2        2 
  12  chr12_25468722     AAsi    C    T        0      0        2 
  12  chr12_25468722     AKia    C    T        1      2        2 
  12  chr12_25468722     AOna    C    T        0      0        2 
  12  chr12_25468722     ASom    C    T        0      0        2 
  12  chr12_25468722     HCab    C    T        0      0        2 
  12  chr12_25468722     HPrz    C    T        0      0        2 
  12  chr12_25468722     ZBoe    C    T        0      0        2 
  12  chr12_25468722     ZGre    C    T        0      0        2 
  12  chr12_25468722     ZHar    C    T        0      0        2 
  12  chr12_25468722   Sample    C    T        0      0        2 
  12  chr12_25596084     AAsi    A    G      0.5      1        2 
  12  chr12_25596084     AKia    A    G      0.5      1        2 
  12  chr12_25596084     AOna    A    G      0.5      1        2 
  12  chr12_25596084     ASom    A    G        1      2        2 
  12  chr12_25596084     HCab    A    G        0      0        2 
  12  chr12_25596084     HPrz    A    G        0      0        2 
  12  chr12_25596084     ZBoe    A    G      0.5      1        2 
  12  chr12_25596084     ZGre    A    G      0.5      1        2 
  12  chr12_25596084     ZHar    A    G        1      2        2 
  12  chr12_25596084   Sample    A    G        0      0        2 
  12  chr12_25610294     AAsi    A    G      0.5      1        2 
  12  chr12_25610294     AKia    A    G        0      0        2 
  12  chr12_25610294     AOna    A    G        0      0        2 
  12  chr12_25610294     ASom    A    G        0      0        2 
  12  chr12_25610294     HCab    A    G        0      0        2 
  12  chr12_25610294     HPrz    A    G        0      0        2 
  12  chr12_25610294     ZBoe    A    G        0      0        2 
  12  chr12_25610294     ZGre    A    G        0      0        2 
  12  chr12_25610294     ZHar    A    G        0      0        2 
  12  chr12_25610294   Sample    A    G        0      0        2 
  12  chr12_25615124     AAsi    G    C        0      0        2 
  12  chr12_25615124     AKia    G    C        0      0        2 
  12  chr12_25615124     AOna    G    C        0      0        2 
  12  chr12_25615124     ASom    G    C        0      0        2 
  12  chr12_25615124     HCab    G    C        1      2        2 
  12  chr12_25615124     HPrz    G    C        0      0        2 
  12  chr12_25615124     ZBoe    G    C        0      0        2 
  12  chr12_25615124     ZGre    G    C        0      0        2 
  12  chr12_25615124     ZHar    G    C        0      0        2 
  12  chr12_25615124   Sample    G    C        1      2        2 
  12  chr12_25615388     AAsi    C    T        0      0        2 
  12  chr12_25615388     AKia    C    T        0      0        2 
  12  chr12_25615388     AOna    C    T        1      2        2 
  12  chr12_25615388     ASom    C    T        0      0        2 
  12  chr12_25615388     HCab    C    T        0      0        2 
  12  chr12_25615388     HPrz    C    T        0      0        2 
  12  chr12_25615388     ZBoe    C    T        0      0        2 
  12  chr12_25615388     ZGre    C    T        0      0        2 
  12  chr12_25615388     ZHar    C    T        0      0        2 
  12  chr12_25615388   Sample    C    T        0      0        2 
  12  chr12_25623358     AAsi    G    T        0      0        2 
  12  chr12_25623358     AKia    G    T        0      0        2 
  12  chr12_25623358     AOna    G    T        0      0        2 
  12  chr12_25623358     ASom    G    T        0      0        2 
  12  chr12_25623358     HCab    G    T        0      0        2 
  12  chr12_25623358     HPrz    G    T        0      0        2 
  12  chr12_25623358     ZBoe    G    T      0.5      1        2 
  12  chr12_25623358     ZGre    G    T        0      0        2 
  12  chr12_25623358     ZHar    G    T        0      0        2 
  12  chr12_25623358   Sample    G    T        0      0        2 
  12  chr12_25657641     AAsi    C    A        0      0        2 
  12  chr12_25657641     AKia    C    A        0      0        2 
  12  chr12_25657641     AOna    C    A        0      0        2 
  12  chr12_25657641     ASom    C    A        0      0        2 
  12  chr12_25657641     HCab    C    A        1      2        2 
  12  chr12_25657641     HPrz    C    A        1      2        2 
  12  chr12_25657641     ZBoe    C    A        0      0        2 
  12  chr12_25657641     ZGre    C    A        0      0        2 
  12  chr12_25657641     ZHar    C    A        0      0        2 
  12  chr12_25657641   Sample    C    A        1      2        2 
  12  chr12_25658443     AAsi    C    T        0      0        2 
  12  chr12_25658443     AKia    C    T        0      0        2 
  12  chr12_25658443     AOna    C    T        0      0        2 
  12  chr12_25658443     ASom    C    T        0      0        2 
  12  chr12_25658443     HCab    C    T        0      0        2 
  12  chr12_25658443     HPrz    C    T      0.5      1        2 
  12  chr12_25658443     ZBoe    C    T        0      0        2 
  12  chr12_25658443     ZGre    C    T        0      0        2 
  12  chr12_25658443     ZHar    C    T        0      0        2 
  12  chr12_25658443   Sample    C    T        0      0        2 
  12  chr12_25659613     AAsi    G    T        0      0        2 
  12  chr12_25659613     AKia    G    T        0      0        2 
  12  chr12_25659613     AOna    G    T      0.5      1        2 
  12  chr12_25659613     ASom    G    T        0      0        2 
  12  chr12_25659613     HCab    G    T        0      0        2 
  12  chr12_25659613     HPrz    G    T        0      0        2 
  12  chr12_25659613     ZBoe    G    T        0      0        2 
  12  chr12_25659613     ZGre    G    T        0      0        2 
  12  chr12_25659613     ZHar    G    T        0      0        2 
  12  chr12_25659613   Sample    G    T        0      0        2 
  12  chr12_25662313     AAsi    A    T        0      0        2 
  12  chr12_25662313     AKia    A    T        0      0        2 
  12  chr12_25662313     AOna    A    T      0.5      1        2 
  12  chr12_25662313     ASom    A    T        0      0        2 
  12  chr12_25662313     HCab    A    T        0      0        2 
  12  chr12_25662313     HPrz    A    T        0      0        2 
  12  chr12_25662313     ZBoe    A    T        0      0        2 
  12  chr12_25662313     ZGre    A    T        0      0        2 
  12  chr12_25662313     ZHar    A    T        0      0        2 
  12  chr12_25662313   Sample    A    T        0      0        2 
  12  chr12_25663563     AAsi    T    C        0      0        2 
  12  chr12_25663563     AKia    T    C        0      0        2 
  12  chr12_25663563     AOna    T    C        0      0        2 
  12  chr12_25663563     ASom    T    C        0      0        2 
  12  chr12_25663563     HCab    T    C      0.5      1        2 
  12  chr12_25663563     HPrz    T    C        0      0        2 
  12  chr12_25663563     ZBoe    T    C        0      0        2 
  12  chr12_25663563     ZGre    T    C        0      0        2 
  12  chr12_25663563     ZHar    T    C        0      0        2 
  12  chr12_25663563   Sample    T    C        1      2        2 
  12  chr12_25665878     AAsi    T    C        0      0        2 
  12  chr12_25665878     AKia    T    C        0      0        2 
  12  chr12_25665878     AOna    T    C        0      0        2 
  12  chr12_25665878     ASom    T    C        0      0        2 
  12  chr12_25665878     HCab    T    C        1      2        2 
  12  chr12_25665878     HPrz    T    C        1      2        2 
  12  chr12_25665878     ZBoe    T    C        0      0        2 
  12  chr12_25665878     ZGre    T    C        0      0        2 
  12  chr12_25665878     ZHar    T    C        0      0        2 
  12  chr12_25665878   Sample    T    C        1      2        2 
  12  chr12_25671953     AAsi    C    T        0      0        2 
  12  chr12_25671953     AKia    C    T        0      0        2 
  12  chr12_25671953     AOna    C    T        0      0        2 
  12  chr12_25671953     ASom    C    T        0      0        2 
  12  chr12_25671953     HCab    C    T        1      2        2 
  12  chr12_25671953     HPrz    C    T        1      2        2 
  12  chr12_25671953     ZBoe    C    T        0      0        2 
  12  chr12_25671953     ZGre    C    T        0      0        2 
  12  chr12_25671953     ZHar    C    T        0      0        2 
  12  chr12_25671953   Sample    C    T        1      2        2 
  12  chr12_25673022     AAsi    A    G        0      0        2 
  12  chr12_25673022     AKia    A    G        0      0        2 
  12  chr12_25673022     AOna    A    G      0.5      1        2 
  12  chr12_25673022     ASom    A    G        0      0        2 
  12  chr12_25673022     HCab    A    G        0      0        2 
  12  chr12_25673022     HPrz    A    G        0      0        2 
  12  chr12_25673022     ZBoe    A    G        0      0        2 
  12  chr12_25673022     ZGre    A    G        0      0        2 
  12  chr12_25673022     ZHar    A    G        0      0        2 
  12  chr12_25673022   Sample    A    G        0      0        2 
  12  chr12_25673995     AAsi    T    C        0      0        2 
  12  chr12_25673995     AKia    T    C        0      0        2 
  12  chr12_25673995     AOna    T    C        0      0        2 
  12  chr12_25673995     ASom    T    C        0      0        2 
  12  chr12_25673995     HCab    T    C        0      0        2 
  12  chr12_25673995     HPrz    T    C        0      0        2 
  12  chr12_25673995     ZBoe    T    C        0      0        2 
  12  chr12_25673995     ZGre    T    C        1      2        2 
  12  chr12_25673995     ZHar    T    C        0      0        2 
  12  chr12_25673995   Sample    T    C        0      0        2 
  12  chr12_25677329     AAsi    A    G        0      0        2 
  12  chr12_25677329     AKia    A    G        0      0        2 
  12  chr12_25677329     AOna    A    G        0      0        2 
  12  chr12_25677329     ASom    A    G        0      0        2 
  12  chr12_25677329     HCab    A    G        1      2        2 
  12  chr12_25677329     HPrz    A    G        1      2        2 
  12  chr12_25677329     ZBoe    A    G        0      0        2 
  12  chr12_25677329     ZGre    A    G        0      0        2 
  12  chr12_25677329     ZHar    A    G        0      0        2 
  12  chr12_25677329   Sample    A    G        1      2        2 
  12  chr12_25680244     AAsi    C    G        0      0        2 
  12  chr12_25680244     AKia    C    G        0      0        2 
  12  chr12_25680244     AOna    C    G        0      0        2 
  12  chr12_25680244     ASom    C    G        0      0        2 
  12  chr12_25680244     HCab    C    G        1      2        2 
  12  chr12_25680244     HPrz    C    G        1      2        2 
  12  chr12_25680244     ZBoe    C    G        0      0        2 
  12  chr12_25680244     ZGre    C    G        0      0        2 
  12  chr12_25680244     ZHar    C    G        0      0        2 
  12  chr12_25680244   Sample    C    G        1      2        2 
  12  chr12_25681802     AAsi    G    A        0      0        2 
  12  chr12_25681802     AKia    G    A        0      0        2 
  12  chr12_25681802     AOna    G    A        0      0        2 
  12  chr12_25681802     ASom    G    A        0      0        2 
  12  chr12_25681802     HCab    G    A        1      2        2 
  12  chr12_25681802     HPrz    G    A        1      2        2 
  12  chr12_25681802     ZBoe    G    A        0      0        2 
  12  chr12_25681802     ZGre    G    A        0      0        2 
  12  chr12_25681802     ZHar    G    A        0      0        2 
  12  chr12_25681802   Sample    G    A        1      2        2 
  12  chr12_25684272     AAsi    C    T        0      0        2 
  12  chr12_25684272     AKia    C    T        0      0        2 
  12  chr12_25684272     AOna    C    T        0      0        2 
  12  chr12_25684272     ASom    C    T        0      0        2 
  12  chr12_25684272     HCab    C    T        0      0        2 
  12  chr12_25684272     HPrz    C    T        0      0        2 
  12  chr12_25684272     ZBoe    C    T        0      0        2 
  12  chr12_25684272     ZGre    C    T        0      0        2 
  12  chr12_25684272     ZHar    C    T        1      2        2 
  12  chr12_25684272   Sample    C    T        0      0        2 
  12  chr12_25686002     AAsi    A    C        0      0        2 
  12  chr12_25686002     AKia    A    C        0      0        2 
  12  chr12_25686002     AOna    A    C        0      0        2 
  12  chr12_25686002     ASom    A    C        0      0        2 
  12  chr12_25686002     HCab    A    C        0      0        2 
  12  chr12_25686002     HPrz    A    C        0      0        2 
  12  chr12_25686002     ZBoe    A    C        0      0        2 
  12  chr12_25686002     ZGre    A    C        0      0        2 
  12  chr12_25686002     ZHar    A    C        1      2        2 
  12  chr12_25686002   Sample    A    C        0      0        2 
  12  chr12_25692050     AAsi    T    C        0      0        2 
  12  chr12_25692050     AKia    T    C        1      2        2 
  12  chr12_25692050     AOna    T    C        0      0        2 
  12  chr12_25692050     ASom    T    C        0      0        2 
  12  chr12_25692050     HCab    T    C        0      0        2 
  12  chr12_25692050     HPrz    T    C        0      0        2 
  12  chr12_25692050     ZBoe    T    C        0      0        2 
  12  chr12_25692050     ZGre    T    C        0      0        2 
  12  chr12_25692050     ZHar    T    C        0      0        2 
  12  chr12_25692050   Sample    T    C        0      0        2 
  12  chr12_25703772     AAsi    C    A        0      0        2 
  12  chr12_25703772     AKia    C    A        0      0        2 
  12  chr12_25703772     AOna    C    A        0      0        2 
  12  chr12_25703772     ASom    C    A        0      0        2 
  12  chr12_25703772     HCab    C    A        1      2        2 
  12  chr12_25703772     HPrz    C    A        1      2        2 
  12  chr12_25703772     ZBoe    C    A        0      0        2 
  12  chr12_25703772     ZGre    C    A        0      0        2 
  12  chr12_25703772     ZHar    C    A        0      0        2 
  12  chr12_25703772   Sample    C    A        1      2        2 
  12  chr12_25704906     AAsi    G    C        0      0        2 
  12  chr12_25704906     AKia    G    C        0      0        2 
  12  chr12_25704906     AOna    G    C        0      0        2 
  12  chr12_25704906     ASom    G    C        0      0        2 
  12  chr12_25704906     HCab    G    C        1      2        2 
  12  chr12_25704906     HPrz    G    C        1      2        2 
  12  chr12_25704906     ZBoe    G    C        0      0        2 
  12  chr12_25704906     ZGre    G    C        0      0        2 
  12  chr12_25704906     ZHar    G    C        0      0        2 
  12  chr12_25704906   Sample    G    C        1      2        2 
  12  chr12_25711853     AAsi    A    G        0      0        2 
  12  chr12_25711853     AKia    A    G        0      0        2 
  12  chr12_25711853     AOna    A    G        0      0        2 
  12  chr12_25711853     ASom    A    G        0      0        2 
  12  chr12_25711853     HCab    A    G        0      0        2 
  12  chr12_25711853     HPrz    A    G        0      0        2 
  12  chr12_25711853     ZBoe    A    G        0      0        2 
  12  chr12_25711853     ZGre    A    G        1      2        2 
  12  chr12_25711853     ZHar    A    G        0      0        2 
  12  chr12_25711853   Sample    A    G        0      0        2 
  12  chr12_25715560     AAsi    A    G        0      0        2 
  12  chr12_25715560     AKia    A    G        0      0        2 
  12  chr12_25715560     AOna    A    G        0      0        2 
  12  chr12_25715560     ASom    A    G        0      0        2 
  12  chr12_25715560     HCab    A    G        0      0        2 
  12  chr12_25715560     HPrz    A    G        0      0        2 
  12  chr12_25715560     ZBoe    A    G        1      2        2 
  12  chr12_25715560     ZGre    A    G        0      0        2 
  12  chr12_25715560     ZHar    A    G        0      0        2 
  12  chr12_25715560   Sample    A    G        0      0        2 
  12  chr12_25720336     AAsi    G    A        0      0        2 
  12  chr12_25720336     AKia    G    A        0      0        2 
  12  chr12_25720336     AOna    G    A        0      0        2 
  12  chr12_25720336     ASom    G    A        0      0        2 
  12  chr12_25720336     HCab    G    A        1      2        2 
  12  chr12_25720336     HPrz    G    A        1      2        2 
  12  chr12_25720336     ZBoe    G    A        0      0        2 
  12  chr12_25720336     ZGre    G    A        0      0        2 
  12  chr12_25720336     ZHar    G    A        0      0        2 
  12  chr12_25720336   Sample    G    A        1      2        2 
  12  chr12_25724142     AAsi    G    T        0      0        2 
  12  chr12_25724142     AKia    G    T        1      2        2 
  12  chr12_25724142     AOna    G    T      0.5      1        2 
  12  chr12_25724142     ASom    G    T        0      0        2 
  12  chr12_25724142     HCab    G    T        0      0        2 
  12  chr12_25724142     HPrz    G    T        0      0        2 
  12  chr12_25724142     ZBoe    G    T        0      0        2 
  12  chr12_25724142     ZGre    G    T        0      0        2 
  12  chr12_25724142     ZHar    G    T        0      0        2 
  12  chr12_25724142   Sample    G    T        0      0        2 
  12  chr12_25726612     AAsi    A    G        0      0        2 
  12  chr12_25726612     AKia    A    G        0      0        2 
  12  chr12_25726612     AOna    A    G        0      0        2 
  12  chr12_25726612     ASom    A    G        0      0        2 
  12  chr12_25726612     HCab    A    G        1      2        2 
  12  chr12_25726612     HPrz    A    G        1      2        2 
  12  chr12_25726612     ZBoe    A    G        0      0        2 
  12  chr12_25726612     ZGre    A    G        0      0        2 
  12  chr12_25726612     ZHar    A    G        0      0        2 
  12  chr12_25726612   Sample    A    G        1      2        2 
  12  chr12_25738127     AAsi    G    A        0      0        2 
  12  chr12_25738127     AKia    G    A        0      0        2 
  12  chr12_25738127     AOna    G    A        0      0        2 
  12  chr12_25738127     ASom    G    A        0      0        2 
  12  chr12_25738127     HCab    G    A        0      0        2 
  12  chr12_25738127     HPrz    G    A        0      0        2 
  12  chr12_25738127     ZBoe    G    A        1      2        2 
  12  chr12_25738127     ZGre    G    A        0      0        2 
  12  chr12_25738127     ZHar    G    A        0      0        2 
  12  chr12_25738127   Sample    G    A        0      0        2 
  12  chr12_25738885     AAsi    A    G        0      0        2 
  12  chr12_25738885     AKia    A    G        0      0        2 
  12  chr12_25738885     AOna    A    G        0      0        2 
  12  chr12_25738885     ASom    A    G        0      0        2 
  12  chr12_25738885     HCab    A    G        0      0        2 
  12  chr12_25738885     HPrz    A    G        0      0        2 
  12  chr12_25738885     ZBoe    A    G        0      0        2 
  12  chr12_25738885     ZGre    A    G        1      2        2 
  12  chr12_25738885     ZHar    A    G        0      0        2 
  12  chr12_25738885   Sample    A    G        0      0        2 
  12  chr12_25741003     AAsi    C    T        0      0        2 
  12  chr12_25741003     AKia    C    T        0      0        2 
  12  chr12_25741003     AOna    C    T        0      0        2 
  12  chr12_25741003     ASom    C    T        0      0        2 
  12  chr12_25741003     HCab    C    T        0      0        2 
  12  chr12_25741003     HPrz    C    T        0      0        2 
  12  chr12_25741003     ZBoe    C    T      0.5      1        2 
  12  chr12_25741003     ZGre    C    T        0      0        2 
  12  chr12_25741003     ZHar    C    T        0      0        2 
  12  chr12_25741003   Sample    C    T        0      0        2 
  12  chr12_25744629     AAsi    G    C        0      0        2 
  12  chr12_25744629     AKia    G    C        1      2        2 
  12  chr12_25744629     AOna    G    C        0      0        2 
  12  chr12_25744629     ASom    G    C        0      0        2 
  12  chr12_25744629     HCab    G    C        0      0        2 
  12  chr12_25744629     HPrz    G    C        0      0        2 
  12  chr12_25744629     ZBoe    G    C        0      0        2 
  12  chr12_25744629     ZGre    G    C        0      0        2 
  12  chr12_25744629     ZHar    G    C        0      0        2 
  12  chr12_25744629   Sample    G    C        0      0        2 
  12  chr12_25761813     AAsi    A    T        0      0        2 
  12  chr12_25761813     AKia    A    T        0      0        2 
  12  chr12_25761813     AOna    A    T        0      0        2 
  12  chr12_25761813     ASom    A    T        0      0        2 
  12  chr12_25761813     HCab    A    T        0      0        2 
  12  chr12_25761813     HPrz    A    T        0      0        2 
  12  chr12_25761813     ZBoe    A    T      0.5      1        2 
  12  chr12_25761813     ZGre    A    T        0      0        2 
  12  chr12_25761813     ZHar    A    T        0      0        2 
  12  chr12_25761813   Sample    A    T        0      0        2 
  12  chr12_25764169     AAsi    G    C        0      0        2 
  12  chr12_25764169     AKia    G    C        0      0        2 
  12  chr12_25764169     AOna    G    C        0      0        2 
  12  chr12_25764169     ASom    G    C        0      0        2 
  12  chr12_25764169     HCab    G    C        1      2        2 
  12  chr12_25764169     HPrz    G    C        1      2        2 
  12  chr12_25764169     ZBoe    G    C        0      0        2 
  12  chr12_25764169     ZGre    G    C        0      0        2 
  12  chr12_25764169     ZHar    G    C        0      0        2 
  12  chr12_25764169   Sample    G    C        1      2        2 
  12  chr12_25764222     AAsi    T    C        0      0        2 
  12  chr12_25764222     AKia    T    C        0      0        2 
  12  chr12_25764222     AOna    T    C        0      0        2 
  12  chr12_25764222     ASom    T    C        0      0        2 
  12  chr12_25764222     HCab    T    C        1      2        2 
  12  chr12_25764222     HPrz    T    C        1      2        2 
  12  chr12_25764222     ZBoe    T    C        0      0        2 
  12  chr12_25764222     ZGre    T    C        0      0        2 
  12  chr12_25764222     ZHar    T    C        0      0        2 
  12  chr12_25764222   Sample    T    C        1      2        2 
  12  chr12_25767085     AAsi    T    C        0      0        2 
  12  chr12_25767085     AKia    T    C        0      0        2 
  12  chr12_25767085     AOna    T    C        0      0        2 
  12  chr12_25767085     ASom    T    C        0      0        2 
  12  chr12_25767085     HCab    T    C        1      2        2 
  12  chr12_25767085     HPrz    T    C        1      2        2 
  12  chr12_25767085     ZBoe    T    C        0      0        2 
  12  chr12_25767085     ZGre    T    C        0      0        2 
  12  chr12_25767085     ZHar    T    C        0      0        2 
  12  chr12_25767085   Sample    T    C        1      2        2 
  12  chr12_25769635     AAsi    C    T        0      0        2 
  12  chr12_25769635     AKia    C    T        0      0        2 
  12  chr12_25769635     AOna    C    T        0      0        2 
  12  chr12_25769635     ASom    C    T        0      0        2 
  12  chr12_25769635     HCab    C    T        1      2        2 
  12  chr12_25769635     HPrz    C    T        1      2        2 
  12  chr12_25769635     ZBoe    C    T        0      0        2 
  12  chr12_25769635     ZGre    C    T        0      0        2 
  12  chr12_25769635     ZHar    C    T        0      0        2 
  12  chr12_25769635   Sample    C    T        1      2        2 
  12  chr12_25770411     AAsi    C    T        0      0        2 
  12  chr12_25770411     AKia    C    T        0      0        2 
  12  chr12_25770411     AOna    C    T        0      0        2 
  12  chr12_25770411     ASom    C    T        0      0        2 
  12  chr12_25770411     HCab    C    T        1      2        2 
  12  chr12_25770411     HPrz    C    T        1      2        2 
  12  chr12_25770411     ZBoe    C    T        0      0        2 
  12  chr12_25770411     ZGre    C    T        0      0        2 
  12  chr12_25770411     ZHar    C    T        0      0        2 
  12  chr12_25770411   Sample    C    T        1      2        2 
  12  chr12_25773945     AAsi    T    C        0      0        2 
  12  chr12_25773945     AKia    T    C        0      0        2 
  12  chr12_25773945     AOna    T    C        0      0        2 
  12  chr12_25773945     ASom    T    C        0      0        2 
  12  chr12_25773945     HCab    T    C        0      0        2 
  12  chr12_25773945     HPrz    T    C        0      0        2 
  12  chr12_25773945     ZBoe    T    C        0      0        2 
  12  chr12_25773945     ZGre    T    C        1      2        2 
  12  chr12_25773945     ZHar    T    C        0      0        2 
  12  chr12_25773945   Sample    T    C        0      0        2 
  12  chr12_25775619     AAsi    A    G        0      0        2 
  12  chr12_25775619     AKia    A    G        0      0        2 
  12  chr12_25775619     AOna    A    G        0      0        2 
  12  chr12_25775619     ASom    A    G        0      0        2 
  12  chr12_25775619     HCab    A    G        0      0        2 
  12  chr12_25775619     HPrz    A    G        0      0        2 
  12  chr12_25775619     ZBoe    A    G        0      0        2 
  12  chr12_25775619     ZGre    A    G        0      0        2 
  12  chr12_25775619     ZHar    A    G        1      2        2 
  12  chr12_25775619   Sample    A    G        0      0        2 
  12  chr12_25786390     AAsi    G    C        0      0        2 
  12  chr12_25786390     AKia    G    C        0      0        2 
  12  chr12_25786390     AOna    G    C        0      0        2 
  12  chr12_25786390     ASom    G    C        0      0        2 
  12  chr12_25786390     HCab    G    C        0      0        2 
  12  chr12_25786390     HPrz    G    C        0      0        2 
  12  chr12_25786390     ZBoe    G    C        1      2        2 
  12  chr12_25786390     ZGre    G    C        1      2        2 
  12  chr12_25786390     ZHar    G    C        0      0        2 
  12  chr12_25786390   Sample    G    C        0      0        2 
  12  chr12_25790260     AAsi    C    T        0      0        2 
  12  chr12_25790260     AKia    C    T        0      0        2 
  12  chr12_25790260     AOna    C    T        0      0        2 
  12  chr12_25790260     ASom    C    T        0      0        2 
  12  chr12_25790260     HCab    C    T        1      2        2 
  12  chr12_25790260     HPrz    C    T        1      2        2 
  12  chr12_25790260     ZBoe    C    T        0      0        2 
  12  chr12_25790260     ZGre    C    T        0      0        2 
  12  chr12_25790260     ZHar    C    T        0      0        2 
  12  chr12_25790260   Sample    C    T        1      2        2 
  12  chr12_25802127     AAsi    C    T        0      0        2 
  12  chr12_25802127     AKia    C    T        0      0        2 
  12  chr12_25802127     AOna    C    T        0      0        2 
  12  chr12_25802127     ASom    C    T        0      0        2 
  12  chr12_25802127     HCab    C    T        0      0        2 
  12  chr12_25802127     HPrz    C    T        0      0        2 
  12  chr12_25802127     ZBoe    C    T      0.5      1        2 
  12  chr12_25802127     ZGre    C    T        0      0        2 
  12  chr12_25802127     ZHar    C    T        1      2        2 
  12  chr12_25802127   Sample    C    T        0      0        2 
  12  chr12_25803051     AAsi    T    C        0      0        2 
  12  chr12_25803051     AKia    T    C        0      0        2 
  12  chr12_25803051     AOna    T    C        0      0        2 
  12  chr12_25803051     ASom    T    C        0      0        2 
  12  chr12_25803051     HCab    T    C        1      2        2 
  12  chr12_25803051     HPrz    T    C        1      2        2 
  12  chr12_25803051     ZBoe    T    C        0      0        2 
  12  chr12_25803051     ZGre    T    C        0      0        2 
  12  chr12_25803051     ZHar    T    C        0      0        2 
  12  chr12_25803051   Sample    T    C        1      2        2 
  12  chr12_25820381     AAsi    G    A        0      0        2 
  12  chr12_25820381     AKia    G    A        0      0        2 
  12  chr12_25820381     AOna    G    A        0      0        2 
  12  chr12_25820381     ASom    G    A        0      0        2 
  12  chr12_25820381     HCab    G    A        0      0        2 
  12  chr12_25820381     HPrz    G    A        0      0        2 
  12  chr12_25820381     ZBoe    G    A      0.5      1        2 
  12  chr12_25820381     ZGre    G    A        0      0        2 
  12  chr12_25820381     ZHar    G    A        0      0        2 
  12  chr12_25820381   Sample    G    A        0      0        2 
  12  chr12_25820681     AAsi    A    G        0      0        2 
  12  chr12_25820681     AKia    A    G        0      0        2 
  12  chr12_25820681     AOna    A    G        0      0        2 
  12  chr12_25820681     ASom    A    G        0      0        2 
  12  chr12_25820681     HCab    A    G        0      0        2 
  12  chr12_25820681     HPrz    A    G        0      0        2 
  12  chr12_25820681     ZBoe    A    G        1      2        2 
  12  chr12_25820681     ZGre    A    G        0      0        2 
  12  chr12_25820681     ZHar    A    G        0      0        2 
  12  chr12_25820681   Sample    A    G        0      0        2 
  12  chr12_25831137     AAsi    C    T        0      0        2 
  12  chr12_25831137     AKia    C    T        0      0        2 
  12  chr12_25831137     AOna    C    T        0      0        2 
  12  chr12_25831137     ASom    C    T        0      0        2 
  12  chr12_25831137     HCab    C    T      0.5      1        2 
  12  chr12_25831137     HPrz    C    T        0      0        2 
  12  chr12_25831137     ZBoe    C    T        0      0        2 
  12  chr12_25831137     ZGre    C    T        0      0        2 
  12  chr12_25831137     ZHar    C    T        0      0        2 
  12  chr12_25831137   Sample    C    T        0      0        2 
  12  chr12_25839111     AAsi    C    T        0      0        2 
  12  chr12_25839111     AKia    C    T        0      0        2 
  12  chr12_25839111     AOna    C    T        0      0        2 
  12  chr12_25839111     ASom    C    T        0      0        2 
  12  chr12_25839111     HCab    C    T        0      0        2 
  12  chr12_25839111     HPrz    C    T        0      0        2 
  12  chr12_25839111     ZBoe    C    T      0.5      1        2 
  12  chr12_25839111     ZGre    C    T        0      0        2 
  12  chr12_25839111     ZHar    C    T        0      0        2 
  12  chr12_25839111   Sample    C    T        0      0        2 
  12  chr12_25840396     AAsi    T    C        0      0        2 
  12  chr12_25840396     AKia    T    C        0      0        2 
  12  chr12_25840396     AOna    T    C        0      0        2 
  12  chr12_25840396     ASom    T    C        0      0        2 
  12  chr12_25840396     HCab    T    C        0      0        2 
  12  chr12_25840396     HPrz    T    C        0      0        2 
  12  chr12_25840396     ZBoe    T    C      0.5      1        2 
  12  chr12_25840396     ZGre    T    C        0      0        2 
  12  chr12_25840396     ZHar    T    C        0      0        2 
  12  chr12_25840396   Sample    T    C        0      0        2 
  12  chr12_25849616     AAsi    G    A        0      0        2 
  12  chr12_25849616     AKia    G    A        0      0        2 
  12  chr12_25849616     AOna    G    A      0.5      1        2 
  12  chr12_25849616     ASom    G    A        0      0        2 
  12  chr12_25849616     HCab    G    A        0      0        2 
  12  chr12_25849616     HPrz    G    A        0      0        2 
  12  chr12_25849616     ZBoe    G    A        0      0        2 
  12  chr12_25849616     ZGre    G    A        0      0        2 
  12  chr12_25849616     ZHar    G    A        0      0        2 
  12  chr12_25849616   Sample    G    A        0      0        2 
  12  chr12_25849929     AAsi    C    T        0      0        2 
  12  chr12_25849929     AKia    C    T        0      0        2 
  12  chr12_25849929     AOna    C    T        0      0        2 
  12  chr12_25849929     ASom    C    T        0      0        2 
  12  chr12_25849929     HCab    C    T        1      2        2 
  12  chr12_25849929     HPrz    C    T        1      2        2 
  12  chr12_25849929     ZBoe    C    T        0      0        2 
  12  chr12_25849929     ZGre    C    T        0      0        2 
  12  chr12_25849929     ZHar    C    T        0      0        2 
  12  chr12_25849929   Sample    C    T        1      2        2 
  12  chr12_25868670     AAsi    T    C        0      0        2 
  12  chr12_25868670     AKia    T    C        0      0        2 
  12  chr12_25868670     AOna    T    C      0.5      1        2 
  12  chr12_25868670     ASom    T    C        0      0        2 
  12  chr12_25868670     HCab    T    C        0      0        2 
  12  chr12_25868670     HPrz    T    C        0      0        2 
  12  chr12_25868670     ZBoe    T    C        0      0        2 
  12  chr12_25868670     ZGre    T    C        0      0        2 
  12  chr12_25868670     ZHar    T    C        0      0        2 
  12  chr12_25868670   Sample    T    C        0      0        2 
  12  chr12_25876112     AAsi    C    A        0      0        2 
  12  chr12_25876112     AKia    C    A        0      0        2 
  12  chr12_25876112     AOna    C    A        0      0        2 
  12  chr12_25876112     ASom    C    A        0      0        2 
  12  chr12_25876112     HCab    C    A        1      2        2 
  12  chr12_25876112     HPrz    C    A        1      2        2 
  12  chr12_25876112     ZBoe    C    A        0      0        2 
  12  chr12_25876112     ZGre    C    A        0      0        2 
  12  chr12_25876112     ZHar    C    A        0      0        2 
  12  chr12_25876112   Sample    C    A        1      2        2 
  12  chr12_25886696     AAsi    G    C        0      0        2 
  12  chr12_25886696     AKia    G    C        0      0        2 
  12  chr12_25886696     AOna    G    C      0.5      1        2 
  12  chr12_25886696     ASom    G    C        0      0        2 
  12  chr12_25886696     HCab    G    C        0      0        2 
  12  chr12_25886696     HPrz    G    C        0      0        2 
  12  chr12_25886696     ZBoe    G    C        0      0        2 
  12  chr12_25886696     ZGre    G    C        0      0        2 
  12  chr12_25886696     ZHar    G    C        0      0        2 
  12  chr12_25886696   Sample    G    C        0      0        2 
  12  chr12_25888630     AAsi    T    C        1      2        2 
  12  chr12_25888630     AKia    T    C        1      2        2 
  12  chr12_25888630     AOna    T    C        1      2        2 
  12  chr12_25888630     ASom    T    C        1      2        2 
  12  chr12_25888630     HCab    T    C        0      0        2 
  12  chr12_25888630     HPrz    T    C        0      0        2 
  12  chr12_25888630     ZBoe    T    C        0      0        2 
  12  chr12_25888630     ZGre    T    C        0      0        2 
  12  chr12_25888630     ZHar    T    C        0      0        2 
  12  chr12_25888630   Sample    T    C        0      0        2 
  12  chr12_25889520     AAsi    T    C        0      0        2 
  12  chr12_25889520     AKia    T    C        0      0        2 
  12  chr12_25889520     AOna    T    C        0      0        2 
  12  chr12_25889520     ASom    T    C        0      0        2 
  12  chr12_25889520     HCab    T    C        0      0        2 
  12  chr12_25889520     HPrz    T    C        0      0        2 
  12  chr12_25889520     ZBoe    T    C        1      2        2 
  12  chr12_25889520     ZGre    T    C        0      0        2 
  12  chr12_25889520     ZHar    T    C        0      0        2 
  12  chr12_25889520   Sample    T    C        0      0        2 
  12  chr12_25891419     AAsi    C    T        0      0        2 
  12  chr12_25891419     AKia    C    T        0      0        2 
  12  chr12_25891419     AOna    C    T        0      0        2 
  12  chr12_25891419     ASom    C    T        0      0        2 
  12  chr12_25891419     HCab    C    T        0      0        2 
  12  chr12_25891419     HPrz    C    T        0      0        2 
  12  chr12_25891419     ZBoe    C    T        0      0        2 
  12  chr12_25891419     ZGre    C    T        0      0        2 
  12  chr12_25891419     ZHar    C    T        1      2        2 
  12  chr12_25891419   Sample    C    T        0      0        2 
  12  chr12_25893056     AAsi    A    G        0      0        2 
  12  chr12_25893056     AKia    A    G        0      0        2 
  12  chr12_25893056     AOna    A    G        0      0        2 
  12  chr12_25893056     ASom    A    G        0      0        2 
  12  chr12_25893056     HCab    A    G        1      2        2 
  12  chr12_25893056     HPrz    A    G        1      2        2 
  12  chr12_25893056     ZBoe    A    G        0      0        2 
  12  chr12_25893056     ZGre    A    G        0      0        2 
  12  chr12_25893056     ZHar    A    G        0      0        2 
  12  chr12_25893056   Sample    A    G        1      2        2 
  12  chr12_25897617     AAsi    A    G        0      0        2 
  12  chr12_25897617     AKia    A    G        0      0        2 
  12  chr12_25897617     AOna    A    G        0      0        2 
  12  chr12_25897617     ASom    A    G        0      0        2 
  12  chr12_25897617     HCab    A    G      0.5      1        2 
  12  chr12_25897617     HPrz    A    G      0.5      1        2 
  12  chr12_25897617     ZBoe    A    G        0      0        2 
  12  chr12_25897617     ZGre    A    G        0      0        2 
  12  chr12_25897617     ZHar    A    G        0      0        2 
  12  chr12_25897617   Sample    A    G        1      2        2 
  12  chr12_25898126     AAsi    T    C        1      2        2 
  12  chr12_25898126     AKia    T    C        1      2        2 
  12  chr12_25898126     AOna    T    C        1      2        2 
  12  chr12_25898126     ASom    T    C        1      2        2 
  12  chr12_25898126     HCab    T    C        0      0        2 
  12  chr12_25898126     HPrz    T    C        0      0        2 
  12  chr12_25898126     ZBoe    T    C        0      0        2 
  12  chr12_25898126     ZGre    T    C        1      2        2 
  12  chr12_25898126     ZHar    T    C        0      0        2 
  12  chr12_25898126   Sample    T    C        0      0        2 
  12  chr12_25899140     AAsi    A    G        0      0        2 
  12  chr12_25899140     AKia    A    G        0      0        2 
  12  chr12_25899140     AOna    A    G        0      0        2 
  12  chr12_25899140     ASom    A    G        0      0        2 
  12  chr12_25899140     HCab    A    G        0      0        2 
  12  chr12_25899140     HPrz    A    G        0      0        2 
  12  chr12_25899140     ZBoe    A    G        1      2        2 
  12  chr12_25899140     ZGre    A    G        0      0        2 
  12  chr12_25899140     ZHar    A    G        0      0        2 
  12  chr12_25899140   Sample    A    G        0      0        2 
  12  chr12_25901878     AAsi    T    C        1      2        2 
  12  chr12_25901878     AKia    T    C        0      0        2 
  12  chr12_25901878     AOna    T    C        0      0        2 
  12  chr12_25901878     ASom    T    C        1      2        2 
  12  chr12_25901878     HCab    T    C        0      0        2 
  12  chr12_25901878     HPrz    T    C        0      0        2 
  12  chr12_25901878     ZBoe    T    C        0      0        2 
  12  chr12_25901878     ZGre    T    C        0      0        2 
  12  chr12_25901878     ZHar    T    C        0      0        2 
  12  chr12_25901878   Sample    T    C        0      0        2 
  12  chr12_25903906     AAsi    T    C        0      0        2 
  12  chr12_25903906     AKia    T    C        0      0        2 
  12  chr12_25903906     AOna    T    C        0      0        2 
  12  chr12_25903906     ASom    T    C        0      0        2 
  12  chr12_25903906     HCab    T    C        0      0        2 
  12  chr12_25903906     HPrz    T    C      0.5      1        2 
  12  chr12_25903906     ZBoe    T    C        0      0        2 
  12  chr12_25903906     ZGre    T    C        0      0        2 
  12  chr12_25903906     ZHar    T    C        0      0        2 
  12  chr12_25903906   Sample    T    C        0      0        2 
  12  chr12_25912851     AAsi    A    G        1      2        2 
  12  chr12_25912851     AKia    A    G        0      0        2 
  12  chr12_25912851     AOna    A    G        0      0        2 
  12  chr12_25912851     ASom    A    G        1      2        2 
  12  chr12_25912851     HCab    A    G        0      0        2 
  12  chr12_25912851     HPrz    A    G        0      0        2 
  12  chr12_25912851     ZBoe    A    G        0      0        2 
  12  chr12_25912851     ZGre    A    G        0      0        2 
  12  chr12_25912851     ZHar    A    G        0      0        2 
  12  chr12_25912851   Sample    A    G        0      0        2 
  12  chr12_25917670     AAsi    A    G        0      0        2 
  12  chr12_25917670     AKia    A    G        0      0        2 
  12  chr12_25917670     AOna    A    G        0      0        2 
  12  chr12_25917670     ASom    A    G        0      0        2 
  12  chr12_25917670     HCab    A    G      0.5      1        2 
  12  chr12_25917670     HPrz    A    G        0      0        2 
  12  chr12_25917670     ZBoe    A    G        0      0        2 
  12  chr12_25917670     ZGre    A    G        0      0        2 
  12  chr12_25917670     ZHar    A    G        0      0        2 
  12  chr12_25917670   Sample    A    G        0      0        2 
  12  chr12_25921642     AAsi    T    C        0      0        2 
  12  chr12_25921642     AKia    T    C        0      0        2 
  12  chr12_25921642     AOna    T    C        0      0        2 
  12  chr12_25921642     ASom    T    C        0      0        2 
  12  chr12_25921642     HCab    T    C        0      0        2 
  12  chr12_25921642     HPrz    T    C        0      0        2 
  12  chr12_25921642     ZBoe    T    C        1      2        2 
  12  chr12_25921642     ZGre    T    C        0      0        2 
  12  chr12_25921642     ZHar    T    C        1      2        2 
  12  chr12_25921642   Sample    T    C        0      0        2 
  12  chr12_25921725     AAsi    T    C        0      0        2 
  12  chr12_25921725     AKia    T    C        0      0        2 
  12  chr12_25921725     AOna    T    C        1      2        2 
  12  chr12_25921725     ASom    T    C        0      0        2 
  12  chr12_25921725     HCab    T    C        0      0        2 
  12  chr12_25921725     HPrz    T    C        0      0        2 
  12  chr12_25921725     ZBoe    T    C        0      0        2 
  12  chr12_25921725     ZGre    T    C        0      0        2 
  12  chr12_25921725     ZHar    T    C        0      0        2 
  12  chr12_25921725   Sample    T    C        0      0        2 
  12  chr12_25922912     AAsi    T    C        0      0        2 
  12  chr12_25922912     AKia    T    C      0.5      1        2 
  12  chr12_25922912     AOna    T    C        0      0        2 
  12  chr12_25922912     ASom    T    C        0      0        2 
  12  chr12_25922912     HCab    T    C        0      0        2 
  12  chr12_25922912     HPrz    T    C        0      0        2 
  12  chr12_25922912     ZBoe    T    C        0      0        2 
  12  chr12_25922912     ZGre    T    C        0      0        2 
  12  chr12_25922912     ZHar    T    C        0      0        2 
  12  chr12_25922912   Sample    T    C        0      0        2 
  12  chr12_25923888     AAsi    G    C        0      0        2 
  12  chr12_25923888     AKia    G    C        0      0        2 
  12  chr12_25923888     AOna    G    C        0      0        2 
  12  chr12_25923888     ASom    G    C        0      0        2 
  12  chr12_25923888     HCab    G    C        0      0        2 
  12  chr12_25923888     HPrz    G    C        0      0        2 
  12  chr12_25923888     ZBoe    G    C        0      0        2 
  12  chr12_25923888     ZGre    G    C        1      2        2 
  12  chr12_25923888     ZHar    G    C        0      0        2 
  12  chr12_25923888   Sample    G    C        0      0        2 
  12  chr12_25924082     AAsi    A    G        0      0        2 
  12  chr12_25924082     AKia    A    G        0      0        2 
  12  chr12_25924082     AOna    A    G        0      0        2 
  12  chr12_25924082     ASom    A    G        0      0        2 
  12  chr12_25924082     HCab    A    G        1      2        2 
  12  chr12_25924082     HPrz    A    G        1      2        2 
  12  chr12_25924082     ZBoe    A    G        0      0        2 
  12  chr12_25924082     ZGre    A    G        0      0        2 
  12  chr12_25924082     ZHar    A    G        0      0        2 
  12  chr12_25924082   Sample    A    G        1      2        2 
  12  chr12_25931376     AAsi    A    C        0      0        2 
  12  chr12_25931376     AKia    A    C        0      0        2 
  12  chr12_25931376     AOna    A    C        0      0        2 
  12  chr12_25931376     ASom    A    C        0      0        2 
  12  chr12_25931376     HCab    A    C        1      2        2 
  12  chr12_25931376     HPrz    A    C      0.5      1        2 
  12  chr12_25931376     ZBoe    A    C        0      0        2 
  12  chr12_25931376     ZGre    A    C        0      0        2 
  12  chr12_25931376     ZHar    A    C        0      0        2 
  12  chr12_25931376   Sample    A    C        1      2        2 
  12  chr12_25933015     AAsi    A    G        0      0        2 
  12  chr12_25933015     AKia    A    G        0      0        2 
  12  chr12_25933015     AOna    A    G        0      0        2 
  12  chr12_25933015     ASom    A    G        0      0        2 
  12  chr12_25933015     HCab    A    G        0      0        2 
  12  chr12_25933015     HPrz    A    G        0      0        2 
  12  chr12_25933015     ZBoe    A    G        1      2        2 
  12  chr12_25933015     ZGre    A    G        0      0        2 
  12  chr12_25933015     ZHar    A    G        0      0        2 
  12  chr12_25933015   Sample    A    G        0      0        2 
  12  chr12_25950138     AAsi    A    G        0      0        2 
  12  chr12_25950138     AKia    A    G        0      0        2 
  12  chr12_25950138     AOna    A    G        0      0        2 
  12  chr12_25950138     ASom    A    G        0      0        2 
  12  chr12_25950138     HCab    A    G        0      0        2 
  12  chr12_25950138     HPrz    A    G        0      0        2 
  12  chr12_25950138     ZBoe    A    G        0      0        2 
  12  chr12_25950138     ZGre    A    G        0      0        2 
  12  chr12_25950138     ZHar    A    G        1      2        2 
  12  chr12_25950138   Sample    A    G        0      0        2 
  12  chr12_25951920     AAsi    T    C      0.5      1        2 
  12  chr12_25951920     AKia    T    C        0      0        2 
  12  chr12_25951920     AOna    T    C        0      0        2 
  12  chr12_25951920     ASom    T    C        0      0        2 
  12  chr12_25951920     HCab    T    C        0      0        2 
  12  chr12_25951920     HPrz    T    C        0      0        2 
  12  chr12_25951920     ZBoe    T    C        0      0        2 
  12  chr12_25951920     ZGre    T    C        0      0        2 
  12  chr12_25951920     ZHar    T    C        0      0        2 
  12  chr12_25951920   Sample    T    C        0      0        2 
  12  chr12_25956581     AAsi    T    C        0      0        2 
  12  chr12_25956581     AKia    T    C      0.5      1        2 
  12  chr12_25956581     AOna    T    C        0      0        2 
  12  chr12_25956581     ASom    T    C        0      0        2 
  12  chr12_25956581     HCab    T    C        0      0        2 
  12  chr12_25956581     HPrz    T    C        0      0        2 
  12  chr12_25956581     ZBoe    T    C        0      0        2 
  12  chr12_25956581     ZGre    T    C        0      0        2 
  12  chr12_25956581     ZHar    T    C        0      0        2 
  12  chr12_25956581   Sample    T    C        0      0        2 
  12  chr12_25958203     AAsi    C    A        1      2        2 
  12  chr12_25958203     AKia    C    A        0      0        2 
  12  chr12_25958203     AOna    C    A        0      0        2 
  12  chr12_25958203     ASom    C    A        1      2        2 
  12  chr12_25958203     HCab    C    A        0      0        2 
  12  chr12_25958203     HPrz    C    A        0      0        2 
  12  chr12_25958203     ZBoe    C    A        0      0        2 
  12  chr12_25958203     ZGre    C    A        0      0        2 
  12  chr12_25958203     ZHar    C    A        0      0        2 
  12  chr12_25958203   Sample    C    A        0      0        2 
  12  chr12_25959078     AAsi    A    G        0      0        2 
  12  chr12_25959078     AKia    A    G        0      0        2 
  12  chr12_25959078     AOna    A    G        0      0        2 
  12  chr12_25959078     ASom    A    G        0      0        2 
  12  chr12_25959078     HCab    A    G        0      0        2 
  12  chr12_25959078     HPrz    A    G        0      0        2 
  12  chr12_25959078     ZBoe    A    G        0      0        2 
  12  chr12_25959078     ZGre    A    G        0      0        2 
  12  chr12_25959078     ZHar    A    G        1      2        2 
  12  chr12_25959078   Sample    A    G        0      0        2 
  12  chr12_25963109     AAsi    T    C        0      0        2 
  12  chr12_25963109     AKia    T    C        0      0        2 
  12  chr12_25963109     AOna    T    C        0      0        2 
  12  chr12_25963109     ASom    T    C        0      0        2 
  12  chr12_25963109     HCab    T    C        1      2        2 
  12  chr12_25963109     HPrz    T    C        1      2        2 
  12  chr12_25963109     ZBoe    T    C        0      0        2 
  12  chr12_25963109     ZGre    T    C        0      0        2 
  12  chr12_25963109     ZHar    T    C        0      0        2 
  12  chr12_25963109   Sample    T    C        1      2        2 
  12  chr12_25970914     AAsi    T    A        0      0        2 
  12  chr12_25970914     AKia    T    A        0      0        2 
  12  chr12_25970914     AOna    T    A      0.5      1        2 
  12  chr12_25970914     ASom    T    A        0      0        2 
  12  chr12_25970914     HCab    T    A        0      0        2 
  12  chr12_25970914     HPrz    T    A        0      0        2 
  12  chr12_25970914     ZBoe    T    A        0      0        2 
  12  chr12_25970914     ZGre    T    A        0      0        2 
  12  chr12_25970914     ZHar    T    A        0      0        2 
  12  chr12_25970914   Sample    T    A        0      0        2 
  12  chr12_25977661     AAsi    C    G        0      0        2 
  12  chr12_25977661     AKia    C    G        0      0        2 
  12  chr12_25977661     AOna    C    G        0      0        2 
  12  chr12_25977661     ASom    C    G        0      0        2 
  12  chr12_25977661     HCab    C    G      0.5      1        2 
  12  chr12_25977661     HPrz    C    G        0      0        2 
  12  chr12_25977661     ZBoe    C    G        0      0        2 
  12  chr12_25977661     ZGre    C    G        0      0        2 
  12  chr12_25977661     ZHar    C    G        0      0        2 
  12  chr12_25977661   Sample    C    G        0      0        2 
  12  chr12_25983921     AAsi    A    G        0      0        2 
  12  chr12_25983921     AKia    A    G        0      0        2 
  12  chr12_25983921     AOna    A    G        0      0        2 
  12  chr12_25983921     ASom    A    G        1      2        2 
  12  chr12_25983921     HCab    A    G        0      0        2 
  12  chr12_25983921     HPrz    A    G        0      0        2 
  12  chr12_25983921     ZBoe    A    G        0      0        2 
  12  chr12_25983921     ZGre    A    G        0      0        2 
  12  chr12_25983921     ZHar    A    G        1      2        2 
  12  chr12_25983921   Sample    A    G        0      0        2 
  12  chr12_25985607     AAsi    T    G        1      2        2 
  12  chr12_25985607     AKia    T    G        0      0        2 
  12  chr12_25985607     AOna    T    G        0      0        2 
  12  chr12_25985607     ASom    T    G        1      2        2 
  12  chr12_25985607     HCab    T    G        0      0        2 
  12  chr12_25985607     HPrz    T    G        0      0        2 
  12  chr12_25985607     ZBoe    T    G        1      2        2 
  12  chr12_25985607     ZGre    T    G        1      2        2 
  12  chr12_25985607     ZHar    T    G        1      2        2 
  12  chr12_25985607   Sample    T    G        0      0        2 
  12  chr12_25989488     AAsi    A    G        0      0        2 
  12  chr12_25989488     AKia    A    G        0      0        2 
  12  chr12_25989488     AOna    A    G        0      0        2 
  12  chr12_25989488     ASom    A    G        0      0        2 
  12  chr12_25989488     HCab    A    G        1      2        2 
  12  chr12_25989488     HPrz    A    G        1      2        2 
  12  chr12_25989488     ZBoe    A    G        0      0        2 
  12  chr12_25989488     ZGre    A    G        0      0        2 
  12  chr12_25989488     ZHar    A    G        0      0        2 
  12  chr12_25989488   Sample    A    G        1      2        2 
  12  chr12_25996874     AAsi    T    C        0      0        2 
  12  chr12_25996874     AKia    T    C        0      0        2 
  12  chr12_25996874     AOna    T    C        0      0        2 
  12  chr12_25996874     ASom    T    C        0      0        2 
  12  chr12_25996874     HCab    T    C        1      2        2 
  12  chr12_25996874     HPrz    T    C        1      2        2 
  12  chr12_25996874     ZBoe    T    C        0      0        2 
  12  chr12_25996874     ZGre    T    C        0      0        2 
  12  chr12_25996874     ZHar    T    C        0      0        2 
  12  chr12_25996874   Sample    T    C        1      2        2 
  12  chr12_25997320     AAsi    C    A        0      0        2 
  12  chr12_25997320     AKia    C    A        0      0        2 
  12  chr12_25997320     AOna    C    A        0      0        2 
  12  chr12_25997320     ASom    C    A        0      0        2 
  12  chr12_25997320     HCab    C    A        1      2        2 
  12  chr12_25997320     HPrz    C    A        1      2        2 
  12  chr12_25997320     ZBoe    C    A        0      0        2 
  12  chr12_25997320     ZGre    C    A        0      0        2 
  12  chr12_25997320     ZHar    C    A        0      0        2 
  12  chr12_25997320   Sample    C    A        1      2        2 
  12  chr12_25997636     AAsi    T    C        0      0        2 
  12  chr12_25997636     AKia    T    C        0      0        2 
  12  chr12_25997636     AOna    T    C        0      0        2 
  12  chr12_25997636     ASom    T    C        0      0        2 
  12  chr12_25997636     HCab    T    C        0      0        2 
  12  chr12_25997636     HPrz    T    C        0      0        2 
  12  chr12_25997636     ZBoe    T    C        1      2        2 
  12  chr12_25997636     ZGre    T    C        1      2        2 
  12  chr12_25997636     ZHar    T    C        1      2        2 
  12  chr12_25997636   Sample    T    C        0      0        2 
  12  chr12_25997882     AAsi    A    G        1      2        2 
  12  chr12_25997882     AKia    A    G        0      0        2 
  12  chr12_25997882     AOna    A    G        0      0        2 
  12  chr12_25997882     ASom    A    G        1      2        2 
  12  chr12_25997882     HCab    A    G        0      0        2 
  12  chr12_25997882     HPrz    A    G        0      0        2 
  12  chr12_25997882     ZBoe    A    G        0      0        2 
  12  chr12_25997882     ZGre    A    G        0      0        2 
  12  chr12_25997882     ZHar    A    G        0      0        2 
  12  chr12_25997882   Sample    A    G        0      0        2 
  12  chr12_26001276     AAsi    C    T        0      0        2 
  12  chr12_26001276     AKia    C    T        0      0        2 
  12  chr12_26001276     AOna    C    T        0      0        2 
  12  chr12_26001276     ASom    C    T        0      0        2 
  12  chr12_26001276     HCab    C    T        1      2        2 
  12  chr12_26001276     HPrz    C    T        1      2        2 
  12  chr12_26001276     ZBoe    C    T        0      0        2 
  12  chr12_26001276     ZGre    C    T        0      0        2 
  12  chr12_26001276     ZHar    C    T        0      0        2 
  12  chr12_26001276   Sample    C    T        1      2        2 
  12  chr12_26006766     AAsi    T    C        0      0        2 
  12  chr12_26006766     AKia    T    C        0      0        2 
  12  chr12_26006766     AOna    T    C        0      0        2 
  12  chr12_26006766     ASom    T    C        0      0        2 
  12  chr12_26006766     HCab    T    C        0      0        2 
  12  chr12_26006766     HPrz    T    C        0      0        2 
  12  chr12_26006766     ZBoe    T    C        0      0        2 
  12  chr12_26006766     ZGre    T    C        0      0        2 
  12  chr12_26006766     ZHar    T    C        1      2        2 
  12  chr12_26006766   Sample    T    C        0      0        2 
  12  chr12_26013061     AAsi    T    G        0      0        2 
  12  chr12_26013061     AKia    T    G        0      0        2 
  12  chr12_26013061     AOna    T    G        0      0        2 
  12  chr12_26013061     ASom    T    G        0      0        2 
  12  chr12_26013061     HCab    T    G        0      0        2 
  12  chr12_26013061     HPrz    T    G      0.5      1        2 
  12  chr12_26013061     ZBoe    T    G        0      0        2 
  12  chr12_26013061     ZGre    T    G        0      0        2 
  12  chr12_26013061     ZHar    T    G        0      0        2 
  12  chr12_26013061   Sample    T    G        0      0        2 
  12  chr12_26021704     AAsi    G    A        0      0        2 
  12  chr12_26021704     AKia    G    A        0      0        2 
  12  chr12_26021704     AOna    G    A        0      0        2 
  12  chr12_26021704     ASom    G    A        0      0        2 
  12  chr12_26021704     HCab    G    A        1      2        2 
  12  chr12_26021704     HPrz    G    A        1      2        2 
  12  chr12_26021704     ZBoe    G    A        0      0        2 
  12  chr12_26021704     ZGre    G    A        0      0        2 
  12  chr12_26021704     ZHar    G    A        0      0        2 
  12  chr12_26021704   Sample    G    A        1      2        2 
  12  chr12_26022327     AAsi    A    C      0.5      1        2 
  12  chr12_26022327     AKia    A    C        0      0        2 
  12  chr12_26022327     AOna    A    C        0      0        2 
  12  chr12_26022327     ASom    A    C        1      2        2 
  12  chr12_26022327     HCab    A    C        0      0        2 
  12  chr12_26022327     HPrz    A    C        0      0        2 
  12  chr12_26022327     ZBoe    A    C        0      0        2 
  12  chr12_26022327     ZGre    A    C        0      0        2 
  12  chr12_26022327     ZHar    A    C        0      0        2 
  12  chr12_26022327   Sample    A    C        0      0        2 
  12  chr12_26024715     AAsi    A    G        0      0        2 
  12  chr12_26024715     AKia    A    G        0      0        2 
  12  chr12_26024715     AOna    A    G        0      0        2 
  12  chr12_26024715     ASom    A    G        0      0        2 
  12  chr12_26024715     HCab    A    G        0      0        2 
  12  chr12_26024715     HPrz    A    G        0      0        2 
  12  chr12_26024715     ZBoe    A    G      0.5      1        2 
  12  chr12_26024715     ZGre    A    G        0      0        2 
  12  chr12_26024715     ZHar    A    G        0      0        2 
  12  chr12_26024715   Sample    A    G        0      0        2 
  12  chr12_26030199     AAsi    G    A        0      0        2 
  12  chr12_26030199     AKia    G    A        0      0        2 
  12  chr12_26030199     AOna    G    A      0.5      1        2 
  12  chr12_26030199     ASom    G    A        0      0        2 
  12  chr12_26030199     HCab    G    A        0      0        2 
  12  chr12_26030199     HPrz    G    A        0      0        2 
  12  chr12_26030199     ZBoe    G    A        0      0        2 
  12  chr12_26030199     ZGre    G    A        0      0        2 
  12  chr12_26030199     ZHar    G    A        0      0        2 
  12  chr12_26030199   Sample    G    A        0      0        2 
  12  chr12_26031364     AAsi    A    G        1      2        2 
  12  chr12_26031364     AKia    A    G        0      0        2 
  12  chr12_26031364     AOna    A    G        0      0        2 
  12  chr12_26031364     ASom    A    G        1      2        2 
  12  chr12_26031364     HCab    A    G        0      0        2 
  12  chr12_26031364     HPrz    A    G        0      0        2 
  12  chr12_26031364     ZBoe    A    G        0      0        2 
  12  chr12_26031364     ZGre    A    G        0      0        2 
  12  chr12_26031364     ZHar    A    G        0      0        2 
  12  chr12_26031364   Sample    A    G        0      0        2 
  12  chr12_26039217     AAsi    A    G        0      0        2 
  12  chr12_26039217     AKia    A    G        0      0        2 
  12  chr12_26039217     AOna    A    G        0      0        2 
  12  chr12_26039217     ASom    A    G        0      0        2 
  12  chr12_26039217     HCab    A    G        1      2        2 
  12  chr12_26039217     HPrz    A    G        1      2        2 
  12  chr12_26039217     ZBoe    A    G        0      0        2 
  12  chr12_26039217     ZGre    A    G        0      0        2 
  12  chr12_26039217     ZHar    A    G        0      0        2 
  12  chr12_26039217   Sample    A    G        1      2        2 
  12  chr12_26041884     AAsi    G    T        0      0        2 
  12  chr12_26041884     AKia    G    T        0      0        2 
  12  chr12_26041884     AOna    G    T        0      0        2 
  12  chr12_26041884     ASom    G    T        0      0        2 
  12  chr12_26041884     HCab    G    T        0      0        2 
  12  chr12_26041884     HPrz    G    T        0      0        2 
  12  chr12_26041884     ZBoe    G    T        0      0        2 
  12  chr12_26041884     ZGre    G    T      0.5      1        2 
  12  chr12_26041884     ZHar    G    T        0      0        2 
  12  chr12_26041884   Sample    G    T        0      0        2 
  12  chr12_26042761     AAsi    G    A      0.5      1        2 
  12  chr12_26042761     AKia    G    A        0      0        2 
  12  chr12_26042761     AOna    G    A        0      0        2 
  12  chr12_26042761     ASom    G    A        1      2        2 
  12  chr12_26042761     HCab    G    A        0      0        2 
  12  chr12_26042761     HPrz    G    A        0      0        2 
  12  chr12_26042761     ZBoe    G    A        0      0        2 
  12  chr12_26042761     ZGre    G    A        0      0        2 
  12  chr12_26042761     ZHar    G    A        0      0        2 
  12  chr12_26042761   Sample    G    A        0      0        2 
  12  chr12_26043632     AAsi    T    C        0      0        2 
  12  chr12_26043632     AKia    T    C        0      0        2 
  12  chr12_26043632     AOna    T    C        0      0        2 
  12  chr12_26043632     ASom    T    C        0      0        2 
  12  chr12_26043632     HCab    T    C        0      0        2 
  12  chr12_26043632     HPrz    T    C        0      0        2 
  12  chr12_26043632     ZBoe    T    C      0.5      1        2 
  12  chr12_26043632     ZGre    T    C        0      0        2 
  12  chr12_26043632     ZHar    T    C        0      0        2 
  12  chr12_26043632   Sample    T    C        0      0        2 
  12  chr12_26052274     AAsi    C    A        0      0        2 
  12  chr12_26052274     AKia    C    A        0      0        2 
  12  chr12_26052274     AOna    C    A      0.5      1        2 
  12  chr12_26052274     ASom    C    A        0      0        2 
  12  chr12_26052274     HCab    C    A        0      0        2 
  12  chr12_26052274     HPrz    C    A        0      0        2 
  12  chr12_26052274     ZBoe    C    A        0      0        2 
  12  chr12_26052274     ZGre    C    A        0      0        2 
  12  chr12_26052274     ZHar    C    A        0      0        2 
  12  chr12_26052274   Sample    C    A        0      0        2 
  12  chr12_26052399     AAsi    C    G        0      0        2 
  12  chr12_26052399     AKia    C    G        0      0        2 
  12  chr12_26052399     AOna    C    G        0      0        2 
  12  chr12_26052399     ASom    C    G        0      0        2 
  12  chr12_26052399     HCab    C    G        1      2        2 
  12  chr12_26052399     HPrz    C    G        1      2        2 
  12  chr12_26052399     ZBoe    C    G        0      0        2 
  12  chr12_26052399     ZGre    C    G        0      0        2 
  12  chr12_26052399     ZHar    C    G        0      0        2 
  12  chr12_26052399   Sample    C    G        1      2        2 
  12  chr12_26053603     AAsi    T    C        0      0        2 
  12  chr12_26053603     AKia    T    C        0      0        2 
  12  chr12_26053603     AOna    T    C        0      0        2 
  12  chr12_26053603     ASom    T    C        0      0        2 
  12  chr12_26053603     HCab    T    C        1      2        2 
  12  chr12_26053603     HPrz    T    C        1      2        2 
  12  chr12_26053603     ZBoe    T    C        0      0        2 
  12  chr12_26053603     ZGre    T    C        0      0        2 
  12  chr12_26053603     ZHar    T    C        0      0        2 
  12  chr12_26053603   Sample    T    C        1      2        2 
  12  chr12_26054462     AAsi    T    C        0      0        2 
  12  chr12_26054462     AKia    T    C      0.5      1        2 
  12  chr12_26054462     AOna    T    C        0      0        2 
  12  chr12_26054462     ASom    T    C        0      0        2 
  12  chr12_26054462     HCab    T    C        0      0        2 
  12  chr12_26054462     HPrz    T    C        0      0        2 
  12  chr12_26054462     ZBoe    T    C        0      0        2 
  12  chr12_26054462     ZGre    T    C        1      2        2 
  12  chr12_26054462     ZHar    T    C        0      0        2 
  12  chr12_26054462   Sample    T    C        0      0        2 
  12  chr12_26058878     AAsi    C    T        0      0        2 
  12  chr12_26058878     AKia    C    T      0.5      1        2 
  12  chr12_26058878     AOna    C    T      0.5      1        2 
  12  chr12_26058878     ASom    C    T        0      0        2 
  12  chr12_26058878     HCab    C    T        0      0        2 
  12  chr12_26058878     HPrz    C    T        0      0        2 
  12  chr12_26058878     ZBoe    C    T        0      0        2 
  12  chr12_26058878     ZGre    C    T        0      0        2 
  12  chr12_26058878     ZHar    C    T        0      0        2 
  12  chr12_26058878   Sample    C    T        0      0        2 
  12  chr12_26064991     AAsi    T    C        0      0        2 
  12  chr12_26064991     AKia    T    C        0      0        2 
  12  chr12_26064991     AOna    T    C        0      0        2 
  12  chr12_26064991     ASom    T    C        0      0        2 
  12  chr12_26064991     HCab    T    C        0      0        2 
  12  chr12_26064991     HPrz    T    C        0      0        2 
  12  chr12_26064991     ZBoe    T    C        0      0        2 
  12  chr12_26064991     ZGre    T    C        0      0        2 
  12  chr12_26064991     ZHar    T    C      0.5      1        2 
  12  chr12_26064991   Sample    T    C        0      0        2 
  12  chr12_26077306     AAsi    A    G        0      0        2 
  12  chr12_26077306     AKia    A    G        0      0        2 
  12  chr12_26077306     AOna    A    G        0      0        2 
  12  chr12_26077306     ASom    A    G        0      0        2 
  12  chr12_26077306     HCab    A    G        1      2        2 
  12  chr12_26077306     HPrz    A    G        1      2        2 
  12  chr12_26077306     ZBoe    A    G        0      0        2 
  12  chr12_26077306     ZGre    A    G        0      0        2 
  12  chr12_26077306     ZHar    A    G        0      0        2 
  12  chr12_26077306   Sample    A    G        1      2        2 
  12  chr12_26079380     AAsi    T    C        0      0        2 
  12  chr12_26079380     AKia    T    C        0      0        2 
  12  chr12_26079380     AOna    T    C        0      0        2 
  12  chr12_26079380     ASom    T    C        0      0        2 
  12  chr12_26079380     HCab    T    C        0      0        2 
  12  chr12_26079380     HPrz    T    C        0      0        2 
  12  chr12_26079380     ZBoe    T    C        0      0        2 
  12  chr12_26079380     ZGre    T    C        0      0        2 
  12  chr12_26079380     ZHar    T    C      0.5      1        2 
  12  chr12_26079380   Sample    T    C        0      0        2 
  12  chr12_26080758     AAsi    T    C        0      0        2 
  12  chr12_26080758     AKia    T    C        0      0        2 
  12  chr12_26080758     AOna    T    C        0      0        2 
  12  chr12_26080758     ASom    T    C        0      0        2 
  12  chr12_26080758     HCab    T    C        1      2        2 
  12  chr12_26080758     HPrz    T    C        1      2        2 
  12  chr12_26080758     ZBoe    T    C        0      0        2 
  12  chr12_26080758     ZGre    T    C        0      0        2 
  12  chr12_26080758     ZHar    T    C        0      0        2 
  12  chr12_26080758   Sample    T    C        1      2        2 
  12  chr12_26084560     AAsi    G    C        0      0        2 
  12  chr12_26084560     AKia    G    C        0      0        2 
  12  chr12_26084560     AOna    G    C        0      0        2 
  12  chr12_26084560     ASom    G    C        0      0        2 
  12  chr12_26084560     HCab    G    C        0      0        2 
  12  chr12_26084560     HPrz    G    C        0      0        2 
  12  chr12_26084560     ZBoe    G    C        0      0        2 
  12  chr12_26084560     ZGre    G    C      0.5      1        2 
  12  chr12_26084560     ZHar    G    C        0      0        2 
  12  chr12_26084560   Sample    G    C        0      0        2 
  12  chr12_26085525     AAsi    A    G        0      0        2 
  12  chr12_26085525     AKia    A    G        0      0        2 
  12  chr12_26085525     AOna    A    G        0      0        2 
  12  chr12_26085525     ASom    A    G        0      0        2 
  12  chr12_26085525     HCab    A    G        0      0        2 
  12  chr12_26085525     HPrz    A    G        0      0        2 
  12  chr12_26085525     ZBoe    A    G        0      0        2 
  12  chr12_26085525     ZGre    A    G        1      2        2 
  12  chr12_26085525     ZHar    A    G        0      0        2 
  12  chr12_26085525   Sample    A    G        0      0        2 
  12  chr12_26088518     AAsi    A    G        0      0        2 
  12  chr12_26088518     AKia    A    G        0      0        2 
  12  chr12_26088518     AOna    A    G        0      0        2 
  12  chr12_26088518     ASom    A    G        0      0        2 
  12  chr12_26088518     HCab    A    G        0      0        2 
  12  chr12_26088518     HPrz    A    G        0      0        2 
  12  chr12_26088518     ZBoe    A    G        0      0        2 
  12  chr12_26088518     ZGre    A    G        0      0        2 
  12  chr12_26088518     ZHar    A    G        1      2        2 
  12  chr12_26088518   Sample    A    G        0      0        2 
  12  chr12_26090490     AAsi    G    C        0      0        2 
  12  chr12_26090490     AKia    G    C        0      0        2 
  12  chr12_26090490     AOna    G    C        0      0        2 
  12  chr12_26090490     ASom    G    C        0      0        2 
  12  chr12_26090490     HCab    G    C        1      2        2 
  12  chr12_26090490     HPrz    G    C        1      2        2 
  12  chr12_26090490     ZBoe    G    C        0      0        2 
  12  chr12_26090490     ZGre    G    C        0      0        2 
  12  chr12_26090490     ZHar    G    C        0      0        2 
  12  chr12_26090490   Sample    G    C        1      2        2 
  12  chr12_26095320     AAsi    C    T        0      0        2 
  12  chr12_26095320     AKia    C    T        0      0        2 
  12  chr12_26095320     AOna    C    T        0      0        2 
  12  chr12_26095320     ASom    C    T        0      0        2 
  12  chr12_26095320     HCab    C    T        0      0        2 
  12  chr12_26095320     HPrz    C    T        0      0        2 
  12  chr12_26095320     ZBoe    C    T        0      0        2 
  12  chr12_26095320     ZGre    C    T        1      2        2 
  12  chr12_26095320     ZHar    C    T        1      2        2 
  12  chr12_26095320   Sample    C    T        0      0        2 
  12  chr12_26097723     AAsi    T    C        0      0        2 
  12  chr12_26097723     AKia    T    C        0      0        2 
  12  chr12_26097723     AOna    T    C        0      0        2 
  12  chr12_26097723     ASom    T    C        0      0        2 
  12  chr12_26097723     HCab    T    C      0.5      1        2 
  12  chr12_26097723     HPrz    T    C        0      0        2 
  12  chr12_26097723     ZBoe    T    C        0      0        2 
  12  chr12_26097723     ZGre    T    C        0      0        2 
  12  chr12_26097723     ZHar    T    C        0      0        2 
  12  chr12_26097723   Sample    T    C        0      0        2 
  12  chr12_26113825     AAsi    T    C        1      2        2 
  12  chr12_26113825     AKia    T    C        0      0        2 
  12  chr12_26113825     AOna    T    C        0      0        2 
  12  chr12_26113825     ASom    T    C        0      0        2 
  12  chr12_26113825     HCab    T    C        0      0        2 
  12  chr12_26113825     HPrz    T    C        0      0        2 
  12  chr12_26113825     ZBoe    T    C        0      0        2 
  12  chr12_26113825     ZGre    T    C        0      0        2 
  12  chr12_26113825     ZHar    T    C        0      0        2 
  12  chr12_26113825   Sample    T    C        0      0        2 
  12  chr12_26115775     AAsi    C    T        1      2        2 
  12  chr12_26115775     AKia    C    T        0      0        2 
  12  chr12_26115775     AOna    C    T        0      0        2 
  12  chr12_26115775     ASom    C    T        1      2        2 
  12  chr12_26115775     HCab    C    T        0      0        2 
  12  chr12_26115775     HPrz    C    T        0      0        2 
  12  chr12_26115775     ZBoe    C    T        0      0        2 
  12  chr12_26115775     ZGre    C    T        0      0        2 
  12  chr12_26115775     ZHar    C    T        0      0        2 
  12  chr12_26115775   Sample    C    T        0      0        2 
  12  chr12_26118459     AAsi    T    C        1      2        2 
  12  chr12_26118459     AKia    T    C        0      0        2 
  12  chr12_26118459     AOna    T    C        0      0        2 
  12  chr12_26118459     ASom    T    C        1      2        2 
  12  chr12_26118459     HCab    T    C        0      0        2 
  12  chr12_26118459     HPrz    T    C        0      0        2 
  12  chr12_26118459     ZBoe    T    C      0.5      1        2 
  12  chr12_26118459     ZGre    T    C        0      0        2 
  12  chr12_26118459     ZHar    T    C        0      0        2 
  12  chr12_26118459   Sample    T    C        0      0        2 
  12  chr12_26121625     AAsi    T    C        0      0        2 
  12  chr12_26121625     AKia    T    C        0      0        2 
  12  chr12_26121625     AOna    T    C      0.5      1        2 
  12  chr12_26121625     ASom    T    C        0      0        2 
  12  chr12_26121625     HCab    T    C        0      0        2 
  12  chr12_26121625     HPrz    T    C        0      0        2 
  12  chr12_26121625     ZBoe    T    C        0      0        2 
  12  chr12_26121625     ZGre    T    C        0      0        2 
  12  chr12_26121625     ZHar    T    C        0      0        2 
  12  chr12_26121625   Sample    T    C        0      0        2 
  12  chr12_26133251     AAsi    C    A        0      0        2 
  12  chr12_26133251     AKia    C    A        0      0        2 
  12  chr12_26133251     AOna    C    A        0      0        2 
  12  chr12_26133251     ASom    C    A        0      0        2 
  12  chr12_26133251     HCab    C    A        0      0        2 
  12  chr12_26133251     HPrz    C    A      0.5      1        2 
  12  chr12_26133251     ZBoe    C    A      0.5      1        2 
  12  chr12_26133251     ZGre    C    A        0      0        2 
  12  chr12_26133251     ZHar    C    A        0      0        2 
  12  chr12_26133251   Sample    C    A        0      0        2 
  12  chr12_26149399     AAsi    T    A        0      0        2 
  12  chr12_26149399     AKia    T    A        0      0        2 
  12  chr12_26149399     AOna    T    A        0      0        2 
  12  chr12_26149399     ASom    T    A        0      0        2 
  12  chr12_26149399     HCab    T    A        0      0        2 
  12  chr12_26149399     HPrz    T    A        0      0        2 
  12  chr12_26149399     ZBoe    T    A        0      0        2 
  12  chr12_26149399     ZGre    T    A        0      0        2 
  12  chr12_26149399     ZHar    T    A        1      2        2 
  12  chr12_26149399   Sample    T    A        0      0        2 
  12  chr12_26150693     AAsi    T    A        0      0        2 
  12  chr12_26150693     AKia    T    A        0      0        2 
  12  chr12_26150693     AOna    T    A      0.5      1        2 
  12  chr12_26150693     ASom    T    A        0      0        2 
  12  chr12_26150693     HCab    T    A        0      0        2 
  12  chr12_26150693     HPrz    T    A        0      0        2 
  12  chr12_26150693     ZBoe    T    A        0      0        2 
  12  chr12_26150693     ZGre    T    A        0      0        2 
  12  chr12_26150693     ZHar    T    A        0      0        2 
  12  chr12_26150693   Sample    T    A        0      0        2 
  12  chr12_26157025     AAsi    T    G        0      0        2 
  12  chr12_26157025     AKia    T    G        0      0        2 
  12  chr12_26157025     AOna    T    G        0      0        2 
  12  chr12_26157025     ASom    T    G        0      0        2 
  12  chr12_26157025     HCab    T    G      0.5      1        2 
  12  chr12_26157025     HPrz    T    G      0.5      1        2 
  12  chr12_26157025     ZBoe    T    G        0      0        2 
  12  chr12_26157025     ZGre    T    G        0      0        2 
  12  chr12_26157025     ZHar    T    G        0      0        2 
  12  chr12_26157025   Sample    T    G        0      0        2 
  12  chr12_26158417     AAsi    A    G        0      0        2 
  12  chr12_26158417     AKia    A    G        0      0        2 
  12  chr12_26158417     AOna    A    G      0.5      1        2 
  12  chr12_26158417     ASom    A    G        0      0        2 
  12  chr12_26158417     HCab    A    G        0      0        2 
  12  chr12_26158417     HPrz    A    G        0      0        2 
  12  chr12_26158417     ZBoe    A    G        0      0        2 
  12  chr12_26158417     ZGre    A    G        0      0        2 
  12  chr12_26158417     ZHar    A    G        0      0        2 
  12  chr12_26158417   Sample    A    G        0      0        2 
  12  chr12_26172706     AAsi    T    C        1      2        2 
  12  chr12_26172706     AKia    T    C        0      0        2 
  12  chr12_26172706     AOna    T    C        0      0        2 
  12  chr12_26172706     ASom    T    C        1      2        2 
  12  chr12_26172706     HCab    T    C        0      0        2 
  12  chr12_26172706     HPrz    T    C        0      0        2 
  12  chr12_26172706     ZBoe    T    C        0      0        2 
  12  chr12_26172706     ZGre    T    C        0      0        2 
  12  chr12_26172706     ZHar    T    C        0      0        2 
  12  chr12_26172706   Sample    T    C        0      0        2 
  12  chr12_26176507     AAsi    C    A        0      0        2 
  12  chr12_26176507     AKia    C    A        0      0        2 
  12  chr12_26176507     AOna    C    A        0      0        2 
  12  chr12_26176507     ASom    C    A        0      0        2 
  12  chr12_26176507     HCab    C    A        1      2        2 
  12  chr12_26176507     HPrz    C    A      0.5      1        2 
  12  chr12_26176507     ZBoe    C    A        0      0        2 
  12  chr12_26176507     ZGre    C    A        0      0        2 
  12  chr12_26176507     ZHar    C    A        0      0        2 
  12  chr12_26176507   Sample    C    A        0      0        2 
  12  chr12_26177345     AAsi    G    A        0      0        2 
  12  chr12_26177345     AKia    G    A        0      0        2 
  12  chr12_26177345     AOna    G    A        0      0        2 
  12  chr12_26177345     ASom    G    A        0      0        2 
  12  chr12_26177345     HCab    G    A        0      0        2 
  12  chr12_26177345     HPrz    G    A        0      0        2 
  12  chr12_26177345     ZBoe    G    A        0      0        2 
  12  chr12_26177345     ZGre    G    A        0      0        2 
  12  chr12_26177345     ZHar    G    A        1      2        2 
  12  chr12_26177345   Sample    G    A        0      0        2 
  12  chr12_26191232     AAsi    A    G        0      0        2 
  12  chr12_26191232     AKia    A    G        1      2        2 
  12  chr12_26191232     AOna    A    G      0.5      1        2 
  12  chr12_26191232     ASom    A    G        0      0        2 
  12  chr12_26191232     HCab    A    G        0      0        2 
  12  chr12_26191232     HPrz    A    G        0      0        2 
  12  chr12_26191232     ZBoe    A    G        0      0        2 
  12  chr12_26191232     ZGre    A    G        0      0        2 
  12  chr12_26191232     ZHar    A    G        0      0        2 
  12  chr12_26191232   Sample    A    G        0      0        2 
  12  chr12_26194310     AAsi    T    A        0      0        2 
  12  chr12_26194310     AKia    T    A        0      0        2 
  12  chr12_26194310     AOna    T    A      0.5      1        2 
  12  chr12_26194310     ASom    T    A        0      0        2 
  12  chr12_26194310     HCab    T    A        0      0        2 
  12  chr12_26194310     HPrz    T    A        0      0        2 
  12  chr12_26194310     ZBoe    T    A        0      0        2 
  12  chr12_26194310     ZGre    T    A        0      0        2 
  12  chr12_26194310     ZHar    T    A        0      0        2 
  12  chr12_26194310   Sample    T    A        0      0        2 
  12  chr12_26211626     AAsi    A    T        0      0        2 
  12  chr12_26211626     AKia    A    T        0      0        2 
  12  chr12_26211626     AOna    A    T        0      0        2 
  12  chr12_26211626     ASom    A    T        0      0        2 
  12  chr12_26211626     HCab    A    T        0      0        2 
  12  chr12_26211626     HPrz    A    T        0      0        2 
  12  chr12_26211626     ZBoe    A    T        0      0        2 
  12  chr12_26211626     ZGre    A    T        1      2        2 
  12  chr12_26211626     ZHar    A    T        0      0        2 
  12  chr12_26211626   Sample    A    T        0      0        2 
  12  chr12_26212308     AAsi    G    A        0      0        2 
  12  chr12_26212308     AKia    G    A        0      0        2 
  12  chr12_26212308     AOna    G    A        0      0        2 
  12  chr12_26212308     ASom    G    A        0      0        2 
  12  chr12_26212308     HCab    G    A        1      2        2 
  12  chr12_26212308     HPrz    G    A        1      2        2 
  12  chr12_26212308     ZBoe    G    A        0      0        2 
  12  chr12_26212308     ZGre    G    A        0      0        2 
  12  chr12_26212308     ZHar    G    A        0      0        2 
  12  chr12_26212308   Sample    G    A        1      2        2 
  12  chr12_26217854     AAsi    A    G        0      0        2 
  12  chr12_26217854     AKia    A    G        0      0        2 
  12  chr12_26217854     AOna    A    G        0      0        2 
  12  chr12_26217854     ASom    A    G        0      0        2 
  12  chr12_26217854     HCab    A    G        0      0        2 
  12  chr12_26217854     HPrz    A    G        0      0        2 
  12  chr12_26217854     ZBoe    A    G      0.5      1        2 
  12  chr12_26217854     ZGre    A    G        0      0        2 
  12  chr12_26217854     ZHar    A    G        0      0        2 
  12  chr12_26217854   Sample    A    G        0      0        2 
  12  chr12_26229488     AAsi    G    C        0      0        2 
  12  chr12_26229488     AKia    G    C        0      0        2 
  12  chr12_26229488     AOna    G    C        0      0        2 
  12  chr12_26229488     ASom    G    C        0      0        2 
  12  chr12_26229488     HCab    G    C      0.5      1        2 
  12  chr12_26229488     HPrz    G    C        0      0        2 
  12  chr12_26229488     ZBoe    G    C        0      0        2 
  12  chr12_26229488     ZGre    G    C        0      0        2 
  12  chr12_26229488     ZHar    G    C        0      0        2 
  12  chr12_26229488   Sample    G    C        0      0        2 
  12  chr12_26234069     AAsi    A    G        0      0        2 
  12  chr12_26234069     AKia    A    G        0      0        2 
  12  chr12_26234069     AOna    A    G        0      0        2 
  12  chr12_26234069     ASom    A    G        0      0        2 
  12  chr12_26234069     HCab    A    G        0      0        2 
  12  chr12_26234069     HPrz    A    G        0      0        2 
  12  chr12_26234069     ZBoe    A    G      0.5      1        2 
  12  chr12_26234069     ZGre    A    G        0      0        2 
  12  chr12_26234069     ZHar    A    G        0      0        2 
  12  chr12_26234069   Sample    A    G        0      0        2 
  12  chr12_26234279     AAsi    A    G        0      0        2 
  12  chr12_26234279     AKia    A    G        0      0        2 
  12  chr12_26234279     AOna    A    G        0      0        2 
  12  chr12_26234279     ASom    A    G        0      0        2 
  12  chr12_26234279     HCab    A    G      0.5      1        2 
  12  chr12_26234279     HPrz    A    G        0      0        2 
  12  chr12_26234279     ZBoe    A    G        0      0        2 
  12  chr12_26234279     ZGre    A    G        0      0        2 
  12  chr12_26234279     ZHar    A    G        0      0        2 
  12  chr12_26234279   Sample    A    G        1      2        2 
  12  chr12_26245641     AAsi    T    C        0      0        2 
  12  chr12_26245641     AKia    T    C        0      0        2 
  12  chr12_26245641     AOna    T    C        0      0        2 
  12  chr12_26245641     ASom    T    C        0      0        2 
  12  chr12_26245641     HCab    T    C      0.5      1        2 
  12  chr12_26245641     HPrz    T    C        1      2        2 
  12  chr12_26245641     ZBoe    T    C        0      0        2 
  12  chr12_26245641     ZGre    T    C        0      0        2 
  12  chr12_26245641     ZHar    T    C        0      0        2 
  12  chr12_26245641   Sample    T    C        0      0        2 
  12  chr12_26246644     AAsi    G    T        0      0        2 
  12  chr12_26246644     AKia    G    T        0      0        2 
  12  chr12_26246644     AOna    G    T        0      0        2 
  12  chr12_26246644     ASom    G    T        0      0        2 
  12  chr12_26246644     HCab    G    T        0      0        2 
  12  chr12_26246644     HPrz    G    T        0      0        2 
  12  chr12_26246644     ZBoe    G    T        0      0        2 
  12  chr12_26246644     ZGre    G    T        0      0        2 
  12  chr12_26246644     ZHar    G    T        1      2        2 
  12  chr12_26246644   Sample    G    T        0      0        2 
  12  chr12_26248266     AAsi    G    C        0      0        2 
  12  chr12_26248266     AKia    G    C        0      0        2 
  12  chr12_26248266     AOna    G    C        0      0        2 
  12  chr12_26248266     ASom    G    C        0      0        2 
  12  chr12_26248266     HCab    G    C        0      0        2 
  12  chr12_26248266     HPrz    G    C        0      0        2 
  12  chr12_26248266     ZBoe    G    C        0      0        2 
  12  chr12_26248266     ZGre    G    C        1      2        2 
  12  chr12_26248266     ZHar    G    C        0      0        2 
  12  chr12_26248266   Sample    G    C        0      0        2 
  12  chr12_26248525     AAsi    T    C        0      0        2 
  12  chr12_26248525     AKia    T    C        0      0        2 
  12  chr12_26248525     AOna    T    C        0      0        2 
  12  chr12_26248525     ASom    T    C        0      0        2 
  12  chr12_26248525     HCab    T    C        0      0        2 
  12  chr12_26248525     HPrz    T    C        0      0        2 
  12  chr12_26248525     ZBoe    T    C      0.5      1        2 
  12  chr12_26248525     ZGre    T    C        0      0        2 
  12  chr12_26248525     ZHar    T    C        0      0        2 
  12  chr12_26248525   Sample    T    C        0      0        2 
  12  chr12_26249703     AAsi    C    T        0      0        2 
  12  chr12_26249703     AKia    C    T        0      0        2 
  12  chr12_26249703     AOna    C    T        0      0        2 
  12  chr12_26249703     ASom    C    T        0      0        2 
  12  chr12_26249703     HCab    C    T        1      2        2 
  12  chr12_26249703     HPrz    C    T        1      2        2 
  12  chr12_26249703     ZBoe    C    T        0      0        2 
  12  chr12_26249703     ZGre    C    T        0      0        2 
  12  chr12_26249703     ZHar    C    T        0      0        2 
  12  chr12_26249703   Sample    C    T        1      2        2 
  12  chr12_26252333     AAsi    C    A        0      0        2 
  12  chr12_26252333     AKia    C    A        0      0        2 
  12  chr12_26252333     AOna    C    A        0      0        2 
  12  chr12_26252333     ASom    C    A        0      0        2 
  12  chr12_26252333     HCab    C    A        0      0        2 
  12  chr12_26252333     HPrz    C    A      0.5      1        2 
  12  chr12_26252333     ZBoe    C    A        0      0        2 
  12  chr12_26252333     ZGre    C    A        0      0        2 
  12  chr12_26252333     ZHar    C    A        0      0        2 
  12  chr12_26252333   Sample    C    A        1      2        2 
  12  chr12_26252372     AAsi    C    G        0      0        2 
  12  chr12_26252372     AKia    C    G        0      0        2 
  12  chr12_26252372     AOna    C    G        0      0        2 
  12  chr12_26252372     ASom    C    G        0      0        2 
  12  chr12_26252372     HCab    C    G        0      0        2 
  12  chr12_26252372     HPrz    C    G      0.5      1        2 
  12  chr12_26252372     ZBoe    C    G        0      0        2 
  12  chr12_26252372     ZGre    C    G        0      0        2 
  12  chr12_26252372     ZHar    C    G        0      0        2 
  12  chr12_26252372   Sample    C    G        0      0        2 
  12  chr12_26255247     AAsi    G    C        0      0        2 
  12  chr12_26255247     AKia    G    C        0      0        2 
  12  chr12_26255247     AOna    G    C        0      0        2 
  12  chr12_26255247     ASom    G    C        0      0        2 
  12  chr12_26255247     HCab    G    C        0      0        2 
  12  chr12_26255247     HPrz    G    C        0      0        2 
  12  chr12_26255247     ZBoe    G    C      0.5      1        2 
  12  chr12_26255247     ZGre    G    C        0      0        2 
  12  chr12_26255247     ZHar    G    C        0      0        2 
  12  chr12_26255247   Sample    G    C        0      0        2 
  12  chr12_26260463     AAsi    A    G        0      0        2 
  12  chr12_26260463     AKia    A    G        0      0        2 
  12  chr12_26260463     AOna    A    G        0      0        2 
  12  chr12_26260463     ASom    A    G        0      0        2 
  12  chr12_26260463     HCab    A    G        1      2        2 
  12  chr12_26260463     HPrz    A    G        1      2        2 
  12  chr12_26260463     ZBoe    A    G        0      0        2 
  12  chr12_26260463     ZGre    A    G        0      0        2 
  12  chr12_26260463     ZHar    A    G        0      0        2 
  12  chr12_26260463   Sample    A    G        1      2        2 
  12  chr12_26261912     AAsi    A    G        0      0        2 
  12  chr12_26261912     AKia    A    G        0      0        2 
  12  chr12_26261912     AOna    A    G        0      0        2 
  12  chr12_26261912     ASom    A    G        0      0        2 
  12  chr12_26261912     HCab    A    G        0      0        2 
  12  chr12_26261912     HPrz    A    G        0      0        2 
  12  chr12_26261912     ZBoe    A    G      0.5      1        2 
  12  chr12_26261912     ZGre    A    G        0      0        2 
  12  chr12_26261912     ZHar    A    G        0      0        2 
  12  chr12_26261912   Sample    A    G        0      0        2 
  12  chr12_26262381     AAsi    T    C        0      0        2 
  12  chr12_26262381     AKia    T    C        0      0        2 
  12  chr12_26262381     AOna    T    C        0      0        2 
  12  chr12_26262381     ASom    T    C        0      0        2 
  12  chr12_26262381     HCab    T    C        0      0        2 
  12  chr12_26262381     HPrz    T    C        0      0        2 
  12  chr12_26262381     ZBoe    T    C      0.5      1        2 
  12  chr12_26262381     ZGre    T    C        0      0        2 
  12  chr12_26262381     ZHar    T    C        0      0        2 
  12  chr12_26262381   Sample    T    C        0      0        2 
  12  chr12_26262800     AAsi    A    G        0      0        2 
  12  chr12_26262800     AKia    A    G        0      0        2 
  12  chr12_26262800     AOna    A    G        0      0        2 
  12  chr12_26262800     ASom    A    G        0      0        2 
  12  chr12_26262800     HCab    A    G        0      0        2 
  12  chr12_26262800     HPrz    A    G        0      0        2 
  12  chr12_26262800     ZBoe    A    G        0      0        2 
  12  chr12_26262800     ZGre    A    G        0      0        2 
  12  chr12_26262800     ZHar    A    G      0.5      1        2 
  12  chr12_26262800   Sample    A    G        0      0        2 
  12  chr12_26267297     AAsi    C    T        0      0        2 
  12  chr12_26267297     AKia    C    T        0      0        2 
  12  chr12_26267297     AOna    C    T        0      0        2 
  12  chr12_26267297     ASom    C    T        0      0        2 
  12  chr12_26267297     HCab    C    T        1      2        2 
  12  chr12_26267297     HPrz    C    T        1      2        2 
  12  chr12_26267297     ZBoe    C    T        0      0        2 
  12  chr12_26267297     ZGre    C    T        0      0        2 
  12  chr12_26267297     ZHar    C    T        0      0        2 
  12  chr12_26267297   Sample    C    T        1      2        2 
  12  chr12_26277986     AAsi    T    G        0      0        2 
  12  chr12_26277986     AKia    T    G        0      0        2 
  12  chr12_26277986     AOna    T    G        0      0        2 
  12  chr12_26277986     ASom    T    G        0      0        2 
  12  chr12_26277986     HCab    T    G        0      0        2 
  12  chr12_26277986     HPrz    T    G      0.5      1        2 
  12  chr12_26277986     ZBoe    T    G        0      0        2 
  12  chr12_26277986     ZGre    T    G        0      0        2 
  12  chr12_26277986     ZHar    T    G        0      0        2 
  12  chr12_26277986   Sample    T    G        0      0        2 
  12  chr12_26278429     AAsi    T    C        0      0        2 
  12  chr12_26278429     AKia    T    C        0      0        2 
  12  chr12_26278429     AOna    T    C        0      0        2 
  12  chr12_26278429     ASom    T    C        0      0        2 
  12  chr12_26278429     HCab    T    C        0      0        2 
  12  chr12_26278429     HPrz    T    C        0      0        2 
  12  chr12_26278429     ZBoe    T    C        0      0        2 
  12  chr12_26278429     ZGre    T    C        1      2        2 
  12  chr12_26278429     ZHar    T    C        0      0        2 
  12  chr12_26278429   Sample    T    C        0      0        2 
  12  chr12_26279822     AAsi    T    C        0      0        2 
  12  chr12_26279822     AKia    T    C        0      0        2 
  12  chr12_26279822     AOna    T    C        0      0        2 
  12  chr12_26279822     ASom    T    C        0      0        2 
  12  chr12_26279822     HCab    T    C        0      0        2 
  12  chr12_26279822     HPrz    T    C        0      0        2 
  12  chr12_26279822     ZBoe    T    C        1      2        2 
  12  chr12_26279822     ZGre    T    C        1      2        2 
  12  chr12_26279822     ZHar    T    C        1      2        2 
  12  chr12_26279822   Sample    T    C        0      0        2 
  12  chr12_26279926     AAsi    T    C        0      0        2 
  12  chr12_26279926     AKia    T    C        1      2        2 
  12  chr12_26279926     AOna    T    C        1      2        2 
  12  chr12_26279926     ASom    T    C        0      0        2 
  12  chr12_26279926     HCab    T    C        0      0        2 
  12  chr12_26279926     HPrz    T    C        0      0        2 
  12  chr12_26279926     ZBoe    T    C        0      0        2 
  12  chr12_26279926     ZGre    T    C        0      0        2 
  12  chr12_26279926     ZHar    T    C        0      0        2 
  12  chr12_26279926   Sample    T    C        0      0        2 
  12  chr12_26280364     AAsi    G    A        0      0        2 
  12  chr12_26280364     AKia    G    A        0      0        2 
  12  chr12_26280364     AOna    G    A        0      0        2 
  12  chr12_26280364     ASom    G    A        0      0        2 
  12  chr12_26280364     HCab    G    A        1      2        2 
  12  chr12_26280364     HPrz    G    A        1      2        2 
  12  chr12_26280364     ZBoe    G    A        0      0        2 
  12  chr12_26280364     ZGre    G    A        0      0        2 
  12  chr12_26280364     ZHar    G    A        0      0        2 
  12  chr12_26280364   Sample    G    A        1      2        2 
  12  chr12_26281055     AAsi    T    C        0      0        2 
  12  chr12_26281055     AKia    T    C        0      0        2 
  12  chr12_26281055     AOna    T    C        0      0        2 
  12  chr12_26281055     ASom    T    C        0      0        2 
  12  chr12_26281055     HCab    T    C        0      0        2 
  12  chr12_26281055     HPrz    T    C        0      0        2 
  12  chr12_26281055     ZBoe    T    C        1      2        2 
  12  chr12_26281055     ZGre    T    C        0      0        2 
  12  chr12_26281055     ZHar    T    C        0      0        2 
  12  chr12_26281055   Sample    T    C        0      0        2 
  12  chr12_26292310     AAsi    C    T        0      0        2 
  12  chr12_26292310     AKia    C    T        0      0        2 
  12  chr12_26292310     AOna    C    T        0      0        2 
  12  chr12_26292310     ASom    C    T        0      0        2 
  12  chr12_26292310     HCab    C    T        1      2        2 
  12  chr12_26292310     HPrz    C    T        1      2        2 
  12  chr12_26292310     ZBoe    C    T        0      0        2 
  12  chr12_26292310     ZGre    C    T        0      0        2 
  12  chr12_26292310     ZHar    C    T        0      0        2 
  12  chr12_26292310   Sample    C    T        1      2        2 
  12  chr12_26302372     AAsi    A    G        0      0        2 
  12  chr12_26302372     AKia    A    G        0      0        2 
  12  chr12_26302372     AOna    A    G        0      0        2 
  12  chr12_26302372     ASom    A    G        0      0        2 
  12  chr12_26302372     HCab    A    G        0      0        2 
  12  chr12_26302372     HPrz    A    G        0      0        2 
  12  chr12_26302372     ZBoe    A    G        0      0        2 
  12  chr12_26302372     ZGre    A    G        0      0        2 
  12  chr12_26302372     ZHar    A    G      0.5      1        2 
  12  chr12_26302372   Sample    A    G        0      0        2 
  12  chr12_26302645     AAsi    A    G        0      0        2 
  12  chr12_26302645     AKia    A    G        0      0        2 
  12  chr12_26302645     AOna    A    G        0      0        2 
  12  chr12_26302645     ASom    A    G        0      0        2 
  12  chr12_26302645     HCab    A    G        1      2        2 
  12  chr12_26302645     HPrz    A    G        1      2        2 
  12  chr12_26302645     ZBoe    A    G        0      0        2 
  12  chr12_26302645     ZGre    A    G        0      0        2 
  12  chr12_26302645     ZHar    A    G        0      0        2 
  12  chr12_26302645   Sample    A    G        1      2        2 
  12  chr12_26307265     AAsi    C    G        0      0        2 
  12  chr12_26307265     AKia    C    G        0      0        2 
  12  chr12_26307265     AOna    C    G        0      0        2 
  12  chr12_26307265     ASom    C    G        0      0        2 
  12  chr12_26307265     HCab    C    G        1      2        2 
  12  chr12_26307265     HPrz    C    G        1      2        2 
  12  chr12_26307265     ZBoe    C    G        0      0        2 
  12  chr12_26307265     ZGre    C    G        0      0        2 
  12  chr12_26307265     ZHar    C    G        0      0        2 
  12  chr12_26307265   Sample    C    G        1      2        2 
  12  chr12_26310338     AAsi    A    G        0      0        2 
  12  chr12_26310338     AKia    A    G        0      0        2 
  12  chr12_26310338     AOna    A    G        0      0        2 
  12  chr12_26310338     ASom    A    G        0      0        2 
  12  chr12_26310338     HCab    A    G        1      2        2 
  12  chr12_26310338     HPrz    A    G        1      2        2 
  12  chr12_26310338     ZBoe    A    G        0      0        2 
  12  chr12_26310338     ZGre    A    G        0      0        2 
  12  chr12_26310338     ZHar    A    G        0      0        2 
  12  chr12_26310338   Sample    A    G        1      2        2 
  12  chr12_26322213     AAsi    A    G      0.5      1        2 
  12  chr12_26322213     AKia    A    G        0      0        2 
  12  chr12_26322213     AOna    A    G        0      0        2 
  12  chr12_26322213     ASom    A    G        1      2        2 
  12  chr12_26322213     HCab    A    G        0      0        2 
  12  chr12_26322213     HPrz    A    G        0      0        2 
  12  chr12_26322213     ZBoe    A    G        0      0        2 
  12  chr12_26322213     ZGre    A    G        0      0        2 
  12  chr12_26322213     ZHar    A    G        0      0        2 
  12  chr12_26322213   Sample    A    G        0      0        2 
  12  chr12_26322996     AAsi    T    C        0      0        2 
  12  chr12_26322996     AKia    T    C        0      0        2 
  12  chr12_26322996     AOna    T    C        1      2        2 
  12  chr12_26322996     ASom    T    C        0      0        2 
  12  chr12_26322996     HCab    T    C        0      0        2 
  12  chr12_26322996     HPrz    T    C        0      0        2 
  12  chr12_26322996     ZBoe    T    C        0      0        2 
  12  chr12_26322996     ZGre    T    C        0      0        2 
  12  chr12_26322996     ZHar    T    C        0      0        2 
  12  chr12_26322996   Sample    T    C        0      0        2 
  12  chr12_26323504     AAsi    G    A        0      0        2 
  12  chr12_26323504     AKia    G    A        0      0        2 
  12  chr12_26323504     AOna    G    A        0      0        2 
  12  chr12_26323504     ASom    G    A        0      0        2 
  12  chr12_26323504     HCab    G    A        1      2        2 
  12  chr12_26323504     HPrz    G    A        1      2        2 
  12  chr12_26323504     ZBoe    G    A        0      0        2 
  12  chr12_26323504     ZGre    G    A        0      0        2 
  12  chr12_26323504     ZHar    G    A        0      0        2 
  12  chr12_26323504   Sample    G    A        1      2        2 
  12  chr12_26336514     AAsi    G    A        0      0        2 
  12  chr12_26336514     AKia    G    A        0      0        2 
  12  chr12_26336514     AOna    G    A        0      0        2 
  12  chr12_26336514     ASom    G    A        0      0        2 
  12  chr12_26336514     HCab    G    A        1      2        2 
  12  chr12_26336514     HPrz    G    A        1      2        2 
  12  chr12_26336514     ZBoe    G    A        0      0        2 
  12  chr12_26336514     ZGre    G    A        0      0        2 
  12  chr12_26336514     ZHar    G    A        0      0        2 
  12  chr12_26336514   Sample    G    A        1      2        2 
  12  chr12_26337883     AAsi    T    C        0      0        2 
  12  chr12_26337883     AKia    T    C        0      0        2 
  12  chr12_26337883     AOna    T    C        0      0        2 
  12  chr12_26337883     ASom    T    C        0      0        2 
  12  chr12_26337883     HCab    T    C        0      0        2 
  12  chr12_26337883     HPrz    T    C      0.5      1        2 
  12  chr12_26337883     ZBoe    T    C        0      0        2 
  12  chr12_26337883     ZGre    T    C        0      0        2 
  12  chr12_26337883     ZHar    T    C        0      0        2 
  12  chr12_26337883   Sample    T    C        0      0        2 
  12  chr12_26351609     AAsi    A    G        0      0        2 
  12  chr12_26351609     AKia    A    G        0      0        2 
  12  chr12_26351609     AOna    A    G        0      0        2 
  12  chr12_26351609     ASom    A    G        0      0        2 
  12  chr12_26351609     HCab    A    G        0      0        2 
  12  chr12_26351609     HPrz    A    G        0      0        2 
  12  chr12_26351609     ZBoe    A    G        0      0        2 
  12  chr12_26351609     ZGre    A    G        1      2        2 
  12  chr12_26351609     ZHar    A    G        0      0        2 
  12  chr12_26351609   Sample    A    G        0      0        2 
  12  chr12_26356011     AAsi    T    C      0.5      1        2 
  12  chr12_26356011     AKia    T    C        0      0        2 
  12  chr12_26356011     AOna    T    C        0      0        2 
  12  chr12_26356011     ASom    T    C        0      0        2 
  12  chr12_26356011     HCab    T    C        0      0        2 
  12  chr12_26356011     HPrz    T    C      0.5      1        2 
  12  chr12_26356011     ZBoe    T    C        0      0        2 
  12  chr12_26356011     ZGre    T    C        0      0        2 
  12  chr12_26356011     ZHar    T    C        0      0        2 
  12  chr12_26356011   Sample    T    C        0      0        2 
  12  chr12_26366201     AAsi    A    G        0      0        2 
  12  chr12_26366201     AKia    A    G        0      0        2 
  12  chr12_26366201     AOna    A    G        0      0        2 
  12  chr12_26366201     ASom    A    G        0      0        2 
  12  chr12_26366201     HCab    A    G        1      2        2 
  12  chr12_26366201     HPrz    A    G        1      2        2 
  12  chr12_26366201     ZBoe    A    G        0      0        2 
  12  chr12_26366201     ZGre    A    G        0      0        2 
  12  chr12_26366201     ZHar    A    G        0      0        2 
  12  chr12_26366201   Sample    A    G        1      2        2 
  12  chr12_26377865     AAsi    G    A        0      0        2 
  12  chr12_26377865     AKia    G    A        0      0        2 
  12  chr12_26377865     AOna    G    A        0      0        2 
  12  chr12_26377865     ASom    G    A        0      0        2 
  12  chr12_26377865     HCab    G    A      0.5      1        2 
  12  chr12_26377865     HPrz    G    A        0      0        2 
  12  chr12_26377865     ZBoe    G    A        0      0        2 
  12  chr12_26377865     ZGre    G    A        0      0        2 
  12  chr12_26377865     ZHar    G    A        0      0        2 
  12  chr12_26377865   Sample    G    A        0      0        2 
  12  chr12_26378475     AAsi    C    G        0      0        2 
  12  chr12_26378475     AKia    C    G        0      0        2 
  12  chr12_26378475     AOna    C    G        0      0        2 
  12  chr12_26378475     ASom    C    G        0      0        2 
  12  chr12_26378475     HCab    C    G        1      2        2 
  12  chr12_26378475     HPrz    C    G        1      2        2 
  12  chr12_26378475     ZBoe    C    G        0      0        2 
  12  chr12_26378475     ZGre    C    G        0      0        2 
  12  chr12_26378475     ZHar    C    G        0      0        2 
  12  chr12_26378475   Sample    C    G        1      2        2 
  12  chr12_26385894     AAsi    G    A        0      0        2 
  12  chr12_26385894     AKia    G    A        0      0        2 
  12  chr12_26385894     AOna    G    A        0      0        2 
  12  chr12_26385894     ASom    G    A        0      0        2 
  12  chr12_26385894     HCab    G    A        0      0        2 
  12  chr12_26385894     HPrz    G    A        0      0        2 
  12  chr12_26385894     ZBoe    G    A        0      0        2 
  12  chr12_26385894     ZGre    G    A        1      2        2 
  12  chr12_26385894     ZHar    G    A        0      0        2 
  12  chr12_26385894   Sample    G    A        0      0        2 
  12  chr12_26386486     AAsi    G    A        0      0        2 
  12  chr12_26386486     AKia    G    A        0      0        2 
  12  chr12_26386486     AOna    G    A        0      0        2 
  12  chr12_26386486     ASom    G    A        0      0        2 
  12  chr12_26386486     HCab    G    A        0      0        2 
  12  chr12_26386486     HPrz    G    A        0      0        2 
  12  chr12_26386486     ZBoe    G    A        0      0        2 
  12  chr12_26386486     ZGre    G    A        0      0        2 
  12  chr12_26386486     ZHar    G    A        1      2        2 
  12  chr12_26386486   Sample    G    A        0      0        2 
  12  chr12_26391442     AAsi    C    T        0      0        2 
  12  chr12_26391442     AKia    C    T        0      0        2 
  12  chr12_26391442     AOna    C    T        0      0        2 
  12  chr12_26391442     ASom    C    T        0      0        2 
  12  chr12_26391442     HCab    C    T        0      0        2 
  12  chr12_26391442     HPrz    C    T        0      0        2 
  12  chr12_26391442     ZBoe    C    T      0.5      1        2 
  12  chr12_26391442     ZGre    C    T        0      0        2 
  12  chr12_26391442     ZHar    C    T        0      0        2 
  12  chr12_26391442   Sample    C    T        0      0        2 
  12  chr12_26394683     AAsi    G    A        0      0        2 
  12  chr12_26394683     AKia    G    A        0      0        2 
  12  chr12_26394683     AOna    G    A        0      0        2 
  12  chr12_26394683     ASom    G    A        0      0        2 
  12  chr12_26394683     HCab    G    A        0      0        2 
  12  chr12_26394683     HPrz    G    A        0      0        2 
  12  chr12_26394683     ZBoe    G    A        0      0        2 
  12  chr12_26394683     ZGre    G    A        0      0        2 
  12  chr12_26394683     ZHar    G    A        1      2        2 
  12  chr12_26394683   Sample    G    A        0      0        2 
  12  chr12_26396743     AAsi    G    A        0      0        2 
  12  chr12_26396743     AKia    G    A        0      0        2 
  12  chr12_26396743     AOna    G    A        0      0        2 
  12  chr12_26396743     ASom    G    A        0      0        2 
  12  chr12_26396743     HCab    G    A        0      0        2 
  12  chr12_26396743     HPrz    G    A        0      0        2 
  12  chr12_26396743     ZBoe    G    A        0      0        2 
  12  chr12_26396743     ZGre    G    A      0.5      1        2 
  12  chr12_26396743     ZHar    G    A        0      0        2 
  12  chr12_26396743   Sample    G    A        0      0        2 
  12  chr12_26396807     AAsi    G    A        0      0        2 
  12  chr12_26396807     AKia    G    A        0      0        2 
  12  chr12_26396807     AOna    G    A        0      0        2 
  12  chr12_26396807     ASom    G    A        0      0        2 
  12  chr12_26396807     HCab    G    A        0      0        2 
  12  chr12_26396807     HPrz    G    A        0      0        2 
  12  chr12_26396807     ZBoe    G    A        0      0        2 
  12  chr12_26396807     ZGre    G    A        0      0        2 
  12  chr12_26396807     ZHar    G    A        1      2        2 
  12  chr12_26396807   Sample    G    A        0      0        2 
  12  chr12_26397089     AAsi    T    C        0      0        2 
  12  chr12_26397089     AKia    T    C        0      0        2 
  12  chr12_26397089     AOna    T    C        0      0        2 
  12  chr12_26397089     ASom    T    C        0      0        2 
  12  chr12_26397089     HCab    T    C        0      0        2 
  12  chr12_26397089     HPrz    T    C        0      0        2 
  12  chr12_26397089     ZBoe    T    C      0.5      1        2 
  12  chr12_26397089     ZGre    T    C        0      0        2 
  12  chr12_26397089     ZHar    T    C        0      0        2 
  12  chr12_26397089   Sample    T    C        0      0        2 
  12  chr12_26403024     AAsi    G    T        0      0        2 
  12  chr12_26403024     AKia    G    T        0      0        2 
  12  chr12_26403024     AOna    G    T        0      0        2 
  12  chr12_26403024     ASom    G    T        0      0        2 
  12  chr12_26403024     HCab    G    T      0.5      1        2 
  12  chr12_26403024     HPrz    G    T        0      0        2 
  12  chr12_26403024     ZBoe    G    T        0      0        2 
  12  chr12_26403024     ZGre    G    T        0      0        2 
  12  chr12_26403024     ZHar    G    T        0      0        2 
  12  chr12_26403024   Sample    G    T        0      0        2 
  12  chr12_26404795     AAsi    C    T        0      0        2 
  12  chr12_26404795     AKia    C    T        0      0        2 
  12  chr12_26404795     AOna    C    T        0      0        2 
  12  chr12_26404795     ASom    C    T        0      0        2 
  12  chr12_26404795     HCab    C    T        1      2        2 
  12  chr12_26404795     HPrz    C    T        1      2        2 
  12  chr12_26404795     ZBoe    C    T        0      0        2 
  12  chr12_26404795     ZGre    C    T        0      0        2 
  12  chr12_26404795     ZHar    C    T        0      0        2 
  12  chr12_26404795   Sample    C    T        1      2        2 
  12  chr12_26405247     AAsi    G    A        0      0        2 
  12  chr12_26405247     AKia    G    A        0      0        2 
  12  chr12_26405247     AOna    G    A        0      0        2 
  12  chr12_26405247     ASom    G    A        0      0        2 
  12  chr12_26405247     HCab    G    A        1      2        2 
  12  chr12_26405247     HPrz    G    A        1      2        2 
  12  chr12_26405247     ZBoe    G    A        0      0        2 
  12  chr12_26405247     ZGre    G    A        0      0        2 
  12  chr12_26405247     ZHar    G    A        0      0        2 
  12  chr12_26405247   Sample    G    A        1      2        2 
  12  chr12_26422665     AAsi    G    A        0      0        2 
  12  chr12_26422665     AKia    G    A        0      0        2 
  12  chr12_26422665     AOna    G    A        0      0        2 
  12  chr12_26422665     ASom    G    A        0      0        2 
  12  chr12_26422665     HCab    G    A        1      2        2 
  12  chr12_26422665     HPrz    G    A        1      2        2 
  12  chr12_26422665     ZBoe    G    A        0      0        2 
  12  chr12_26422665     ZGre    G    A        0      0        2 
  12  chr12_26422665     ZHar    G    A        0      0        2 
  12  chr12_26422665   Sample    G    A        1      2        2 
  12  chr12_26431195     AAsi    C    G        1      2        2 
  12  chr12_26431195     AKia    C    G        0      0        2 
  12  chr12_26431195     AOna    C    G        0      0        2 
  12  chr12_26431195     ASom    C    G        1      2        2 
  12  chr12_26431195     HCab    C    G        0      0        2 
  12  chr12_26431195     HPrz    C    G        0      0        2 
  12  chr12_26431195     ZBoe    C    G        0      0        2 
  12  chr12_26431195     ZGre    C    G        0      0        2 
  12  chr12_26431195     ZHar    C    G        0      0        2 
  12  chr12_26431195   Sample    C    G        0      0        2 
  12  chr12_26433507     AAsi    T    G        0      0        2 
  12  chr12_26433507     AKia    T    G        0      0        2 
  12  chr12_26433507     AOna    T    G        0      0        2 
  12  chr12_26433507     ASom    T    G        0      0        2 
  12  chr12_26433507     HCab    T    G        0      0        2 
  12  chr12_26433507     HPrz    T    G        0      0        2 
  12  chr12_26433507     ZBoe    T    G        0      0        2 
  12  chr12_26433507     ZGre    T    G        1      2        2 
  12  chr12_26433507     ZHar    T    G        0      0        2 
  12  chr12_26433507   Sample    T    G        0      0        2 
  12  chr12_26435146     AAsi    A    G        0      0        2 
  12  chr12_26435146     AKia    A    G        0      0        2 
  12  chr12_26435146     AOna    A    G        0      0        2 
  12  chr12_26435146     ASom    A    G        0      0        2 
  12  chr12_26435146     HCab    A    G        0      0        2 
  12  chr12_26435146     HPrz    A    G        0      0        2 
  12  chr12_26435146     ZBoe    A    G        0      0        2 
  12  chr12_26435146     ZGre    A    G        1      2        2 
  12  chr12_26435146     ZHar    A    G        0      0        2 
  12  chr12_26435146   Sample    A    G        0      0        2 
  12  chr12_26439236     AAsi    A    C        0      0        2 
  12  chr12_26439236     AKia    A    C        0      0        2 
  12  chr12_26439236     AOna    A    C        0      0        2 
  12  chr12_26439236     ASom    A    C        0      0        2 
  12  chr12_26439236     HCab    A    C        0      0        2 
  12  chr12_26439236     HPrz    A    C        0      0        2 
  12  chr12_26439236     ZBoe    A    C      0.5      1        2 
  12  chr12_26439236     ZGre    A    C        0      0        2 
  12  chr12_26439236     ZHar    A    C        0      0        2 
  12  chr12_26439236   Sample    A    C        0      0        2 
  12  chr12_26440231     AAsi    G    T        1      2        2 
  12  chr12_26440231     AKia    G    T        0      0        2 
  12  chr12_26440231     AOna    G    T        0      0        2 
  12  chr12_26440231     ASom    G    T        1      2        2 
  12  chr12_26440231     HCab    G    T        0      0        2 
  12  chr12_26440231     HPrz    G    T        0      0        2 
  12  chr12_26440231     ZBoe    G    T        0      0        2 
  12  chr12_26440231     ZGre    G    T        0      0        2 
  12  chr12_26440231     ZHar    G    T        0      0        2 
  12  chr12_26440231   Sample    G    T        0      0        2 
  12  chr12_26440923     AAsi    T    A        0      0        2 
  12  chr12_26440923     AKia    T    A        1      2        2 
  12  chr12_26440923     AOna    T    A        0      0        2 
  12  chr12_26440923     ASom    T    A        0      0        2 
  12  chr12_26440923     HCab    T    A        0      0        2 
  12  chr12_26440923     HPrz    T    A        0      0        2 
  12  chr12_26440923     ZBoe    T    A        0      0        2 
  12  chr12_26440923     ZGre    T    A        0      0        2 
  12  chr12_26440923     ZHar    T    A        0      0        2 
  12  chr12_26440923   Sample    T    A        0      0        2 
  12  chr12_26448255     AAsi    A    G        0      0        2 
  12  chr12_26448255     AKia    A    G        0      0        2 
  12  chr12_26448255     AOna    A    G        0      0        2 
  12  chr12_26448255     ASom    A    G        0      0        2 
  12  chr12_26448255     HCab    A    G        1      2        2 
  12  chr12_26448255     HPrz    A    G        1      2        2 
  12  chr12_26448255     ZBoe    A    G        0      0        2 
  12  chr12_26448255     ZGre    A    G        0      0        2 
  12  chr12_26448255     ZHar    A    G        0      0        2 
  12  chr12_26448255   Sample    A    G        1      2        2 
  12  chr12_26450087     AAsi    A    G        0      0        2 
  12  chr12_26450087     AKia    A    G        0      0        2 
  12  chr12_26450087     AOna    A    G      0.5      1        2 
  12  chr12_26450087     ASom    A    G        0      0        2 
  12  chr12_26450087     HCab    A    G        0      0        2 
  12  chr12_26450087     HPrz    A    G        0      0        2 
  12  chr12_26450087     ZBoe    A    G        0      0        2 
  12  chr12_26450087     ZGre    A    G        0      0        2 
  12  chr12_26450087     ZHar    A    G        0      0        2 
  12  chr12_26450087   Sample    A    G        0      0        2 
  12  chr12_26450527     AAsi    G    A        0      0        2 
  12  chr12_26450527     AKia    G    A        0      0        2 
  12  chr12_26450527     AOna    G    A        1      2        2 
  12  chr12_26450527     ASom    G    A        1      2        2 
  12  chr12_26450527     HCab    G    A        0      0        2 
  12  chr12_26450527     HPrz    G    A        0      0        2 
  12  chr12_26450527     ZBoe    G    A        0      0        2 
  12  chr12_26450527     ZGre    G    A        0      0        2 
  12  chr12_26450527     ZHar    G    A        0      0        2 
  12  chr12_26450527   Sample    G    A        0      0        2 
  12  chr12_26454875     AAsi    T    G        0      0        2 
  12  chr12_26454875     AKia    T    G        0      0        2 
  12  chr12_26454875     AOna    T    G        0      0        2 
  12  chr12_26454875     ASom    T    G        0      0        2 
  12  chr12_26454875     HCab    T    G        0      0        2 
  12  chr12_26454875     HPrz    T    G        0      0        2 
  12  chr12_26454875     ZBoe    T    G        0      0        2 
  12  chr12_26454875     ZGre    T    G        1      2        2 
  12  chr12_26454875     ZHar    T    G        0      0        2 
  12  chr12_26454875   Sample    T    G        0      0        2 
  12  chr12_26457279     AAsi    C    G        0      0        2 
  12  chr12_26457279     AKia    C    G      0.5      1        2 
  12  chr12_26457279     AOna    C    G        0      0        2 
  12  chr12_26457279     ASom    C    G        0      0        2 
  12  chr12_26457279     HCab    C    G        0      0        2 
  12  chr12_26457279     HPrz    C    G        0      0        2 
  12  chr12_26457279     ZBoe    C    G        0      0        2 
  12  chr12_26457279     ZGre    C    G        0      0        2 
  12  chr12_26457279     ZHar    C    G        0      0        2 
  12  chr12_26457279   Sample    C    G        0      0        2 
  12  chr12_26459662     AAsi    C    T        0      0        2 
  12  chr12_26459662     AKia    C    T        0      0        2 
  12  chr12_26459662     AOna    C    T        0      0        2 
  12  chr12_26459662     ASom    C    T        0      0        2 
  12  chr12_26459662     HCab    C    T        1      2        2 
  12  chr12_26459662     HPrz    C    T        1      2        2 
  12  chr12_26459662     ZBoe    C    T        0      0        2 
  12  chr12_26459662     ZGre    C    T        0      0        2 
  12  chr12_26459662     ZHar    C    T        0      0        2 
  12  chr12_26459662   Sample    C    T        1      2        2 
  12  chr12_26460159     AAsi    A    G        0      0        2 
  12  chr12_26460159     AKia    A    G        0      0        2 
  12  chr12_26460159     AOna    A    G        0      0        2 
  12  chr12_26460159     ASom    A    G        0      0        2 
  12  chr12_26460159     HCab    A    G        0      0        2 
  12  chr12_26460159     HPrz    A    G        0      0        2 
  12  chr12_26460159     ZBoe    A    G        0      0        2 
  12  chr12_26460159     ZGre    A    G        0      0        2 
  12  chr12_26460159     ZHar    A    G        1      2        2 
  12  chr12_26460159   Sample    A    G        0      0        2 
  12  chr12_26469336     AAsi    T    G        0      0        2 
  12  chr12_26469336     AKia    T    G        0      0        2 
  12  chr12_26469336     AOna    T    G        0      0        2 
  12  chr12_26469336     ASom    T    G        0      0        2 
  12  chr12_26469336     HCab    T    G        1      2        2 
  12  chr12_26469336     HPrz    T    G        1      2        2 
  12  chr12_26469336     ZBoe    T    G        0      0        2 
  12  chr12_26469336     ZGre    T    G        0      0        2 
  12  chr12_26469336     ZHar    T    G        0      0        2 
  12  chr12_26469336   Sample    T    G        1      2        2 
  12  chr12_26473438     AAsi    T    C        0      0        2 
  12  chr12_26473438     AKia    T    C        0      0        2 
  12  chr12_26473438     AOna    T    C        0      0        2 
  12  chr12_26473438     ASom    T    C        1      2        2 
  12  chr12_26473438     HCab    T    C        1      2        2 
  12  chr12_26473438     HPrz    T    C        1      2        2 
  12  chr12_26473438     ZBoe    T    C        0      0        2 
  12  chr12_26473438     ZGre    T    C        0      0        2 
  12  chr12_26473438     ZHar    T    C        0      0        2 
  12  chr12_26473438   Sample    T    C        1      2        2 
  12  chr12_26480552     AAsi    C    G        0      0        2 
  12  chr12_26480552     AKia    C    G        0      0        2 
  12  chr12_26480552     AOna    C    G        0      0        2 
  12  chr12_26480552     ASom    C    G        0      0        2 
  12  chr12_26480552     HCab    C    G        0      0        2 
  12  chr12_26480552     HPrz    C    G        0      0        2 
  12  chr12_26480552     ZBoe    C    G      0.5      1        2 
  12  chr12_26480552     ZGre    C    G        0      0        2 
  12  chr12_26480552     ZHar    C    G        0      0        2 
  12  chr12_26480552   Sample    C    G        0      0        2 
  12  chr12_26485046     AAsi    A    G        1      2        2 
  12  chr12_26485046     AKia    A    G        0      0        2 
  12  chr12_26485046     AOna    A    G        0      0        2 
  12  chr12_26485046     ASom    A    G        0      0        2 
  12  chr12_26485046     HCab    A    G        0      0        2 
  12  chr12_26485046     HPrz    A    G        0      0        2 
  12  chr12_26485046     ZBoe    A    G        0      0        2 
  12  chr12_26485046     ZGre    A    G        0      0        2 
  12  chr12_26485046     ZHar    A    G        0      0        2 
  12  chr12_26485046   Sample    A    G        0      0        2 
  12  chr12_26496815     AAsi    A    G        0      0        2 
  12  chr12_26496815     AKia    A    G        1      2        2 
  12  chr12_26496815     AOna    A    G        0      0        2 
  12  chr12_26496815     ASom    A    G        0      0        2 
  12  chr12_26496815     HCab    A    G        0      0        2 
  12  chr12_26496815     HPrz    A    G        0      0        2 
  12  chr12_26496815     ZBoe    A    G        0      0        2 
  12  chr12_26496815     ZGre    A    G        0      0        2 
  12  chr12_26496815     ZHar    A    G        0      0        2 
  12  chr12_26496815   Sample    A    G        0      0        2 
  12  chr12_26497690     AAsi    C    G        0      0        2 
  12  chr12_26497690     AKia    C    G        0      0        2 
  12  chr12_26497690     AOna    C    G        0      0        2 
  12  chr12_26497690     ASom    C    G        0      0        2 
  12  chr12_26497690     HCab    C    G        1      2        2 
  12  chr12_26497690     HPrz    C    G        1      2        2 
  12  chr12_26497690     ZBoe    C    G        0      0        2 
  12  chr12_26497690     ZGre    C    G        0      0        2 
  12  chr12_26497690     ZHar    C    G        0      0        2 
  12  chr12_26497690   Sample    C    G        1      2        2 
  12  chr12_26500212     AAsi    G    A        0      0        2 
  12  chr12_26500212     AKia    G    A        0      0        2 
  12  chr12_26500212     AOna    G    A        0      0        2 
  12  chr12_26500212     ASom    G    A        0      0        2 
  12  chr12_26500212     HCab    G    A        0      0        2 
  12  chr12_26500212     HPrz    G    A        0      0        2 
  12  chr12_26500212     ZBoe    G    A        0      0        2 
  12  chr12_26500212     ZGre    G    A        0      0        2 
  12  chr12_26500212     ZHar    G    A        1      2        2 
  12  chr12_26500212   Sample    G    A        0      0        2 
  12  chr12_26508139     AAsi    C    T        0      0        2 
  12  chr12_26508139     AKia    C    T        0      0        2 
  12  chr12_26508139     AOna    C    T        0      0        2 
  12  chr12_26508139     ASom    C    T        0      0        2 
  12  chr12_26508139     HCab    C    T        1      2        2 
  12  chr12_26508139     HPrz    C    T      0.5      1        2 
  12  chr12_26508139     ZBoe    C    T        0      0        2 
  12  chr12_26508139     ZGre    C    T        0      0        2 
  12  chr12_26508139     ZHar    C    T        0      0        2 
  12  chr12_26508139   Sample    C    T        0      0        2 
  12  chr12_26513121     AAsi    T    G        0      0        2 
  12  chr12_26513121     AKia    T    G        0      0        2 
  12  chr12_26513121     AOna    T    G        0      0        2 
  12  chr12_26513121     ASom    T    G        0      0        2 
  12  chr12_26513121     HCab    T    G        0      0        2 
  12  chr12_26513121     HPrz    T    G        0      0        2 
  12  chr12_26513121     ZBoe    T    G        0      0        2 
  12  chr12_26513121     ZGre    T    G        0      0        2 
  12  chr12_26513121     ZHar    T    G      0.5      1        2 
  12  chr12_26513121   Sample    T    G        0      0        2 
  12  chr12_26513654     AAsi    T    C        0      0        2 
  12  chr12_26513654     AKia    T    C        0      0        2 
  12  chr12_26513654     AOna    T    C        0      0        2 
  12  chr12_26513654     ASom    T    C        0      0        2 
  12  chr12_26513654     HCab    T    C        0      0        2 
  12  chr12_26513654     HPrz    T    C        0      0        2 
  12  chr12_26513654     ZBoe    T    C      0.5      1        2 
  12  chr12_26513654     ZGre    T    C        0      0        2 
  12  chr12_26513654     ZHar    T    C        0      0        2 
  12  chr12_26513654   Sample    T    C        0      0        2 
  12  chr12_26513966     AAsi    G    T        0      0        2 
  12  chr12_26513966     AKia    G    T        0      0        2 
  12  chr12_26513966     AOna    G    T      0.5      1        2 
  12  chr12_26513966     ASom    G    T        0      0        2 
  12  chr12_26513966     HCab    G    T        0      0        2 
  12  chr12_26513966     HPrz    G    T        0      0        2 
  12  chr12_26513966     ZBoe    G    T        0      0        2 
  12  chr12_26513966     ZGre    G    T        0      0        2 
  12  chr12_26513966     ZHar    G    T        0      0        2 
  12  chr12_26513966   Sample    G    T        0      0        2 
  12  chr12_26525582     AAsi    T    C        0      0        2 
  12  chr12_26525582     AKia    T    C        0      0        2 
  12  chr12_26525582     AOna    T    C        0      0        2 
  12  chr12_26525582     ASom    T    C        0      0        2 
  12  chr12_26525582     HCab    T    C        0      0        2 
  12  chr12_26525582     HPrz    T    C        0      0        2 
  12  chr12_26525582     ZBoe    T    C        0      0        2 
  12  chr12_26525582     ZGre    T    C        1      2        2 
  12  chr12_26525582     ZHar    T    C        0      0        2 
  12  chr12_26525582   Sample    T    C        0      0        2 
  12  chr12_26527316     AAsi    G    A        0      0        2 
  12  chr12_26527316     AKia    G    A        0      0        2 
  12  chr12_26527316     AOna    G    A        0      0        2 
  12  chr12_26527316     ASom    G    A        0      0        2 
  12  chr12_26527316     HCab    G    A        0      0        2 
  12  chr12_26527316     HPrz    G    A        0      0        2 
  12  chr12_26527316     ZBoe    G    A        0      0        2 
  12  chr12_26527316     ZGre    G    A        1      2        2 
  12  chr12_26527316     ZHar    G    A        0      0        2 
  12  chr12_26527316   Sample    G    A        0      0        2 
  12  chr12_26529040     AAsi    A    G        0      0        2 
  12  chr12_26529040     AKia    A    G        0      0        2 
  12  chr12_26529040     AOna    A    G        0      0        2 
  12  chr12_26529040     ASom    A    G        0      0        2 
  12  chr12_26529040     HCab    A    G        1      2        2 
  12  chr12_26529040     HPrz    A    G        1      2        2 
  12  chr12_26529040     ZBoe    A    G        0      0        2 
  12  chr12_26529040     ZGre    A    G        0      0        2 
  12  chr12_26529040     ZHar    A    G        0      0        2 
  12  chr12_26529040   Sample    A    G        1      2        2 
  12  chr12_26530868     AAsi    C    T        0      0        2 
  12  chr12_26530868     AKia    C    T        0      0        2 
  12  chr12_26530868     AOna    C    T      0.5      1        2 
  12  chr12_26530868     ASom    C    T        0      0        2 
  12  chr12_26530868     HCab    C    T        0      0        2 
  12  chr12_26530868     HPrz    C    T        0      0        2 
  12  chr12_26530868     ZBoe    C    T        0      0        2 
  12  chr12_26530868     ZGre    C    T        0      0        2 
  12  chr12_26530868     ZHar    C    T        0      0        2 
  12  chr12_26530868   Sample    C    T        0      0        2 
  12  chr12_26534002     AAsi    A    G        0      0        2 
  12  chr12_26534002     AKia    A    G        0      0        2 
  12  chr12_26534002     AOna    A    G        0      0        2 
  12  chr12_26534002     ASom    A    G        0      0        2 
  12  chr12_26534002     HCab    A    G        0      0        2 
  12  chr12_26534002     HPrz    A    G      0.5      1        2 
  12  chr12_26534002     ZBoe    A    G        0      0        2 
  12  chr12_26534002     ZGre    A    G        0      0        2 
  12  chr12_26534002     ZHar    A    G        0      0        2 
  12  chr12_26534002   Sample    A    G        0      0        2 
  12  chr12_26535573     AAsi    G    C        0      0        2 
  12  chr12_26535573     AKia    G    C        0      0        2 
  12  chr12_26535573     AOna    G    C        0      0        2 
  12  chr12_26535573     ASom    G    C        0      0        2 
  12  chr12_26535573     HCab    G    C        0      0        2 
  12  chr12_26535573     HPrz    G    C        0      0        2 
  12  chr12_26535573     ZBoe    G    C        0      0        2 
  12  chr12_26535573     ZGre    G    C        0      0        2 
  12  chr12_26535573     ZHar    G    C        1      2        2 
  12  chr12_26535573   Sample    G    C        0      0        2 
  12  chr12_26538090     AAsi    A    G        0      0        2 
  12  chr12_26538090     AKia    A    G        0      0        2 
  12  chr12_26538090     AOna    A    G        0      0        2 
  12  chr12_26538090     ASom    A    G        0      0        2 
  12  chr12_26538090     HCab    A    G        1      2        2 
  12  chr12_26538090     HPrz    A    G        1      2        2 
  12  chr12_26538090     ZBoe    A    G        0      0        2 
  12  chr12_26538090     ZGre    A    G        0      0        2 
  12  chr12_26538090     ZHar    A    G        0      0        2 
  12  chr12_26538090   Sample    A    G        1      2        2 
  12  chr12_26539360     AAsi    A    C        1      2        2 
  12  chr12_26539360     AKia    A    C        1      2        2 
  12  chr12_26539360     AOna    A    C        1      2        2 
  12  chr12_26539360     ASom    A    C        1      2        2 
  12  chr12_26539360     HCab    A    C        0      0        2 
  12  chr12_26539360     HPrz    A    C        0      0        2 
  12  chr12_26539360     ZBoe    A    C        0      0        2 
  12  chr12_26539360     ZGre    A    C        0      0        2 
  12  chr12_26539360     ZHar    A    C        0      0        2 
  12  chr12_26539360   Sample    A    C        0      0        2 
  12  chr12_26541509     AAsi    T    C        0      0        2 
  12  chr12_26541509     AKia    T    C        0      0        2 
  12  chr12_26541509     AOna    T    C        0      0        2 
  12  chr12_26541509     ASom    T    C        0      0        2 
  12  chr12_26541509     HCab    T    C        0      0        2 
  12  chr12_26541509     HPrz    T    C        0      0        2 
  12  chr12_26541509     ZBoe    T    C      0.5      1        2 
  12  chr12_26541509     ZGre    T    C        0      0        2 
  12  chr12_26541509     ZHar    T    C        0      0        2 
  12  chr12_26541509   Sample    T    C        0      0        2 
  12  chr12_26547389     AAsi    C    G        0      0        2 
  12  chr12_26547389     AKia    C    G        0      0        2 
  12  chr12_26547389     AOna    C    G        0      0        2 
  12  chr12_26547389     ASom    C    G        0      0        2 
  12  chr12_26547389     HCab    C    G        1      2        2 
  12  chr12_26547389     HPrz    C    G        1      2        2 
  12  chr12_26547389     ZBoe    C    G        0      0        2 
  12  chr12_26547389     ZGre    C    G        0      0        2 
  12  chr12_26547389     ZHar    C    G        0      0        2 
  12  chr12_26547389   Sample    C    G        1      2        2 
  12  chr12_26548764     AAsi    C    A        0      0        2 
  12  chr12_26548764     AKia    C    A        0      0        2 
  12  chr12_26548764     AOna    C    A        1      2        2 
  12  chr12_26548764     ASom    C    A        0      0        2 
  12  chr12_26548764     HCab    C    A        0      0        2 
  12  chr12_26548764     HPrz    C    A        0      0        2 
  12  chr12_26548764     ZBoe    C    A        0      0        2 
  12  chr12_26548764     ZGre    C    A        0      0        2 
  12  chr12_26548764     ZHar    C    A        0      0        2 
  12  chr12_26548764   Sample    C    A        0      0        2 
  12  chr12_26549720     AAsi    A    G        0      0        2 
  12  chr12_26549720     AKia    A    G        0      0        2 
  12  chr12_26549720     AOna    A    G        0      0        2 
  12  chr12_26549720     ASom    A    G        0      0        2 
  12  chr12_26549720     HCab    A    G        1      2        2 
  12  chr12_26549720     HPrz    A    G        1      2        2 
  12  chr12_26549720     ZBoe    A    G        0      0        2 
  12  chr12_26549720     ZGre    A    G        0      0        2 
  12  chr12_26549720     ZHar    A    G        0      0        2 
  12  chr12_26549720   Sample    A    G        1      2        2 
  12  chr12_26554380     AAsi    T    A        0      0        2 
  12  chr12_26554380     AKia    T    A        0      0        2 
  12  chr12_26554380     AOna    T    A        0      0        2 
  12  chr12_26554380     ASom    T    A        0      0        2 
  12  chr12_26554380     HCab    T    A        1      2        2 
  12  chr12_26554380     HPrz    T    A        1      2        2 
  12  chr12_26554380     ZBoe    T    A        0      0        2 
  12  chr12_26554380     ZGre    T    A        0      0        2 
  12  chr12_26554380     ZHar    T    A        0      0        2 
  12  chr12_26554380   Sample    T    A        1      2        2 
  12  chr12_26559081     AAsi    A    G        0      0        2 
  12  chr12_26559081     AKia    A    G        0      0        2 
  12  chr12_26559081     AOna    A    G        0      0        2 
  12  chr12_26559081     ASom    A    G        1      2        2 
  12  chr12_26559081     HCab    A    G        0      0        2 
  12  chr12_26559081     HPrz    A    G        0      0        2 
  12  chr12_26559081     ZBoe    A    G        0      0        2 
  12  chr12_26559081     ZGre    A    G        0      0        2 
  12  chr12_26559081     ZHar    A    G        0      0        2 
  12  chr12_26559081   Sample    A    G        0      0        2 
  12  chr12_26561691     AAsi    T    C        0      0        2 
  12  chr12_26561691     AKia    T    C        0      0        2 
  12  chr12_26561691     AOna    T    C        0      0        2 
  12  chr12_26561691     ASom    T    C        0      0        2 
  12  chr12_26561691     HCab    T    C        0      0        2 
  12  chr12_26561691     HPrz    T    C        0      0        2 
  12  chr12_26561691     ZBoe    T    C        1      2        2 
  12  chr12_26561691     ZGre    T    C        0      0        2 
  12  chr12_26561691     ZHar    T    C        0      0        2 
  12  chr12_26561691   Sample    T    C        0      0        2 
  12  chr12_26565956     AAsi    A    G        0      0        2 
  12  chr12_26565956     AKia    A    G        0      0        2 
  12  chr12_26565956     AOna    A    G        0      0        2 
  12  chr12_26565956     ASom    A    G        0      0        2 
  12  chr12_26565956     HCab    A    G        0      0        2 
  12  chr12_26565956     HPrz    A    G        0      0        2 
  12  chr12_26565956     ZBoe    A    G      0.5      1        2 
  12  chr12_26565956     ZGre    A    G        0      0        2 
  12  chr12_26565956     ZHar    A    G        0      0        2 
  12  chr12_26565956   Sample    A    G        0      0        2 
  12  chr12_26566194     AAsi    A    G        0      0        2 
  12  chr12_26566194     AKia    A    G        0      0        2 
  12  chr12_26566194     AOna    A    G        0      0        2 
  12  chr12_26566194     ASom    A    G        0      0        2 
  12  chr12_26566194     HCab    A    G        0      0        2 
  12  chr12_26566194     HPrz    A    G        0      0        2 
  12  chr12_26566194     ZBoe    A    G      0.5      1        2 
  12  chr12_26566194     ZGre    A    G        0      0        2 
  12  chr12_26566194     ZHar    A    G        0      0        2 
  12  chr12_26566194   Sample    A    G        0      0        2 
  12  chr12_26576014     AAsi    A    G        0      0        2 
  12  chr12_26576014     AKia    A    G        0      0        2 
  12  chr12_26576014     AOna    A    G        0      0        2 
  12  chr12_26576014     ASom    A    G        0      0        2 
  12  chr12_26576014     HCab    A    G        1      2        2 
  12  chr12_26576014     HPrz    A    G      0.5      1        2 
  12  chr12_26576014     ZBoe    A    G        0      0        2 
  12  chr12_26576014     ZGre    A    G        0      0        2 
  12  chr12_26576014     ZHar    A    G        0      0        2 
  12  chr12_26576014   Sample    A    G        1      2        2 
  12  chr12_26582090     AAsi    C    T        0      0        2 
  12  chr12_26582090     AKia    C    T        0      0        2 
  12  chr12_26582090     AOna    C    T        0      0        2 
  12  chr12_26582090     ASom    C    T        0      0        2 
  12  chr12_26582090     HCab    C    T        0      0        2 
  12  chr12_26582090     HPrz    C    T        0      0        2 
  12  chr12_26582090     ZBoe    C    T        1      2        2 
  12  chr12_26582090     ZGre    C    T        0      0        2 
  12  chr12_26582090     ZHar    C    T        0      0        2 
  12  chr12_26582090   Sample    C    T        0      0        2 
  12  chr12_26584765     AAsi    G    A        0      0        2 
  12  chr12_26584765     AKia    G    A        0      0        2 
  12  chr12_26584765     AOna    G    A        0      0        2 
  12  chr12_26584765     ASom    G    A        0      0        2 
  12  chr12_26584765     HCab    G    A        1      2        2 
  12  chr12_26584765     HPrz    G    A        1      2        2 
  12  chr12_26584765     ZBoe    G    A        0      0        2 
  12  chr12_26584765     ZGre    G    A        0      0        2 
  12  chr12_26584765     ZHar    G    A        0      0        2 
  12  chr12_26584765   Sample    G    A        1      2        2 
  12  chr12_26601697     AAsi    T    C        0      0        2 
  12  chr12_26601697     AKia    T    C        0      0        2 
  12  chr12_26601697     AOna    T    C        0      0        2 
  12  chr12_26601697     ASom    T    C        0      0        2 
  12  chr12_26601697     HCab    T    C        0      0        2 
  12  chr12_26601697     HPrz    T    C      0.5      1        2 
  12  chr12_26601697     ZBoe    T    C        0      0        2 
  12  chr12_26601697     ZGre    T    C        0      0        2 
  12  chr12_26601697     ZHar    T    C        0      0        2 
  12  chr12_26601697   Sample    T    C        1      2        2 
  12  chr12_26609237     AAsi    A    G        0      0        2 
  12  chr12_26609237     AKia    A    G        0      0        2 
  12  chr12_26609237     AOna    A    G        0      0        2 
  12  chr12_26609237     ASom    A    G        0      0        2 
  12  chr12_26609237     HCab    A    G        0      0        2 
  12  chr12_26609237     HPrz    A    G        0      0        2 
  12  chr12_26609237     ZBoe    A    G        0      0        2 
  12  chr12_26609237     ZGre    A    G        0      0        2 
  12  chr12_26609237     ZHar    A    G        1      2        2 
  12  chr12_26609237   Sample    A    G        0      0        2 
  12  chr12_26619362     AAsi    T    G        0      0        2 
  12  chr12_26619362     AKia    T    G        0      0        2 
  12  chr12_26619362     AOna    T    G        0      0        2 
  12  chr12_26619362     ASom    T    G        0      0        2 
  12  chr12_26619362     HCab    T    G        1      2        2 
  12  chr12_26619362     HPrz    T    G        1      2        2 
  12  chr12_26619362     ZBoe    T    G        0      0        2 
  12  chr12_26619362     ZGre    T    G        0      0        2 
  12  chr12_26619362     ZHar    T    G        0      0        2 
  12  chr12_26619362   Sample    T    G        1      2        2 
  12  chr12_26627557     AAsi    C    G        0      0        2 
  12  chr12_26627557     AKia    C    G        0      0        2 
  12  chr12_26627557     AOna    C    G      0.5      1        2 
  12  chr12_26627557     ASom    C    G        0      0        2 
  12  chr12_26627557     HCab    C    G        0      0        2 
  12  chr12_26627557     HPrz    C    G        0      0        2 
  12  chr12_26627557     ZBoe    C    G        0      0        2 
  12  chr12_26627557     ZGre    C    G        0      0        2 
  12  chr12_26627557     ZHar    C    G        0      0        2 
  12  chr12_26627557   Sample    C    G        0      0        2 
  12  chr12_26629751     AAsi    A    G        0      0        2 
  12  chr12_26629751     AKia    A    G        0      0        2 
  12  chr12_26629751     AOna    A    G        0      0        2 
  12  chr12_26629751     ASom    A    G        0      0        2 
  12  chr12_26629751     HCab    A    G        0      0        2 
  12  chr12_26629751     HPrz    A    G        0      0        2 
  12  chr12_26629751     ZBoe    A    G        1      2        2 
  12  chr12_26629751     ZGre    A    G        0      0        2 
  12  chr12_26629751     ZHar    A    G        1      2        2 
  12  chr12_26629751   Sample    A    G        0      0        2 
  12  chr12_26634808     AAsi    A    G        0      0        2 
  12  chr12_26634808     AKia    A    G        0      0        2 
  12  chr12_26634808     AOna    A    G      0.5      1        2 
  12  chr12_26634808     ASom    A    G        0      0        2 
  12  chr12_26634808     HCab    A    G        0      0        2 
  12  chr12_26634808     HPrz    A    G        0      0        2 
  12  chr12_26634808     ZBoe    A    G        0      0        2 
  12  chr12_26634808     ZGre    A    G        0      0        2 
  12  chr12_26634808     ZHar    A    G        0      0        2 
  12  chr12_26634808   Sample    A    G        0      0        2 
  12  chr12_26637228     AAsi    T    C        0      0        2 
  12  chr12_26637228     AKia    T    C        0      0        2 
  12  chr12_26637228     AOna    T    C      0.5      1        2 
  12  chr12_26637228     ASom    T    C        0      0        2 
  12  chr12_26637228     HCab    T    C        0      0        2 
  12  chr12_26637228     HPrz    T    C        0      0        2 
  12  chr12_26637228     ZBoe    T    C        0      0        2 
  12  chr12_26637228     ZGre    T    C        0      0        2 
  12  chr12_26637228     ZHar    T    C        0      0        2 
  12  chr12_26637228   Sample    T    C        0      0        2 
  12  chr12_26637781     AAsi    T    C        0      0        2 
  12  chr12_26637781     AKia    T    C        1      2        2 
  12  chr12_26637781     AOna    T    C        0      0        2 
  12  chr12_26637781     ASom    T    C        0      0        2 
  12  chr12_26637781     HCab    T    C        0      0        2 
  12  chr12_26637781     HPrz    T    C        0      0        2 
  12  chr12_26637781     ZBoe    T    C        0      0        2 
  12  chr12_26637781     ZGre    T    C        0      0        2 
  12  chr12_26637781     ZHar    T    C        0      0        2 
  12  chr12_26637781   Sample    T    C        0      0        2 
  12  chr12_26640770     AAsi    A    G        0      0        2 
  12  chr12_26640770     AKia    A    G        0      0        2 
  12  chr12_26640770     AOna    A    G        0      0        2 
  12  chr12_26640770     ASom    A    G        0      0        2 
  12  chr12_26640770     HCab    A    G        1      2        2 
  12  chr12_26640770     HPrz    A    G        1      2        2 
  12  chr12_26640770     ZBoe    A    G        0      0        2 
  12  chr12_26640770     ZGre    A    G        0      0        2 
  12  chr12_26640770     ZHar    A    G        0      0        2 
  12  chr12_26640770   Sample    A    G        1      2        2 
  12  chr12_26643355     AAsi    A    G        0      0        2 
  12  chr12_26643355     AKia    A    G        0      0        2 
  12  chr12_26643355     AOna    A    G        0      0        2 
  12  chr12_26643355     ASom    A    G        0      0        2 
  12  chr12_26643355     HCab    A    G        0      0        2 
  12  chr12_26643355     HPrz    A    G        0      0        2 
  12  chr12_26643355     ZBoe    A    G        0      0        2 
  12  chr12_26643355     ZGre    A    G        0      0        2 
  12  chr12_26643355     ZHar    A    G        1      2        2 
  12  chr12_26643355   Sample    A    G        0      0        2 
  12  chr12_26643965     AAsi    C    A        0      0        2 
  12  chr12_26643965     AKia    C    A        0      0        2 
  12  chr12_26643965     AOna    C    A        0      0        2 
  12  chr12_26643965     ASom    C    A        0      0        2 
  12  chr12_26643965     HCab    C    A        0      0        2 
  12  chr12_26643965     HPrz    C    A        0      0        2 
  12  chr12_26643965     ZBoe    C    A        0      0        2 
  12  chr12_26643965     ZGre    C    A        0      0        2 
  12  chr12_26643965     ZHar    C    A        1      2        2 
  12  chr12_26643965   Sample    C    A        0      0        2 
  12  chr12_26645613     AAsi    T    C        1      2        2 
  12  chr12_26645613     AKia    T    C        0      0        2 
  12  chr12_26645613     AOna    T    C        0      0        2 
  12  chr12_26645613     ASom    T    C        0      0        2 
  12  chr12_26645613     HCab    T    C        0      0        2 
  12  chr12_26645613     HPrz    T    C        0      0        2 
  12  chr12_26645613     ZBoe    T    C        0      0        2 
  12  chr12_26645613     ZGre    T    C        0      0        2 
  12  chr12_26645613     ZHar    T    C        0      0        2 
  12  chr12_26645613   Sample    T    C        0      0        2 
  12  chr12_26651634     AAsi    G    A        0      0        2 
  12  chr12_26651634     AKia    G    A        0      0        2 
  12  chr12_26651634     AOna    G    A        0      0        2 
  12  chr12_26651634     ASom    G    A        0      0        2 
  12  chr12_26651634     HCab    G    A        1      2        2 
  12  chr12_26651634     HPrz    G    A        1      2        2 
  12  chr12_26651634     ZBoe    G    A        0      0        2 
  12  chr12_26651634     ZGre    G    A        0      0        2 
  12  chr12_26651634     ZHar    G    A        0      0        2 
  12  chr12_26651634   Sample    G    A        1      2        2 
  12  chr12_26653787     AAsi    C    G        0      0        2 
  12  chr12_26653787     AKia    C    G        0      0        2 
  12  chr12_26653787     AOna    C    G        0      0        2 
  12  chr12_26653787     ASom    C    G        0      0        2 
  12  chr12_26653787     HCab    C    G        0      0        2 
  12  chr12_26653787     HPrz    C    G        0      0        2 
  12  chr12_26653787     ZBoe    C    G        0      0        2 
  12  chr12_26653787     ZGre    C    G        1      2        2 
  12  chr12_26653787     ZHar    C    G        0      0        2 
  12  chr12_26653787   Sample    C    G        0      0        2 
  12  chr12_26657129     AAsi    A    C        0      0        2 
  12  chr12_26657129     AKia    A    C        0      0        2 
  12  chr12_26657129     AOna    A    C        0      0        2 
  12  chr12_26657129     ASom    A    C        0      0        2 
  12  chr12_26657129     HCab    A    C        0      0        2 
  12  chr12_26657129     HPrz    A    C      0.5      1        2 
  12  chr12_26657129     ZBoe    A    C        0      0        2 
  12  chr12_26657129     ZGre    A    C        0      0        2 
  12  chr12_26657129     ZHar    A    C        0      0        2 
  12  chr12_26657129   Sample    A    C        0      0        2 
  12  chr12_26658432     AAsi    T    C        1      2        2 
  12  chr12_26658432     AKia    T    C        1      2        2 
  12  chr12_26658432     AOna    T    C        1      2        2 
  12  chr12_26658432     ASom    T    C        1      2        2 
  12  chr12_26658432     HCab    T    C        0      0        2 
  12  chr12_26658432     HPrz    T    C        0      0        2 
  12  chr12_26658432     ZBoe    T    C        0      0        2 
  12  chr12_26658432     ZGre    T    C        0      0        2 
  12  chr12_26658432     ZHar    T    C        0      0        2 
  12  chr12_26658432   Sample    T    C        0      0        2 
  12  chr12_26658955     AAsi    C    T        0      0        2 
  12  chr12_26658955     AKia    C    T        0      0        2 
  12  chr12_26658955     AOna    C    T        0      0        2 
  12  chr12_26658955     ASom    C    T        0      0        2 
  12  chr12_26658955     HCab    C    T        1      2        2 
  12  chr12_26658955     HPrz    C    T        1      2        2 
  12  chr12_26658955     ZBoe    C    T        0      0        2 
  12  chr12_26658955     ZGre    C    T        0      0        2 
  12  chr12_26658955     ZHar    C    T        0      0        2 
  12  chr12_26658955   Sample    C    T        1      2        2 
  12  chr12_26666845     AAsi    G    T        0      0        2 
  12  chr12_26666845     AKia    G    T        0      0        2 
  12  chr12_26666845     AOna    G    T        0      0        2 
  12  chr12_26666845     ASom    G    T        0      0        2 
  12  chr12_26666845     HCab    G    T        1      2        2 
  12  chr12_26666845     HPrz    G    T        1      2        2 
  12  chr12_26666845     ZBoe    G    T        0      0        2 
  12  chr12_26666845     ZGre    G    T        0      0        2 
  12  chr12_26666845     ZHar    G    T        0      0        2 
  12  chr12_26666845   Sample    G    T        1      2        2 
  12  chr12_26666955     AAsi    G    A        0      0        2 
  12  chr12_26666955     AKia    G    A        0      0        2 
  12  chr12_26666955     AOna    G    A        0      0        2 
  12  chr12_26666955     ASom    G    A        0      0        2 
  12  chr12_26666955     HCab    G    A        1      2        2 
  12  chr12_26666955     HPrz    G    A        1      2        2 
  12  chr12_26666955     ZBoe    G    A        0      0        2 
  12  chr12_26666955     ZGre    G    A        0      0        2 
  12  chr12_26666955     ZHar    G    A      0.5      1        2 
  12  chr12_26666955   Sample    G    A        1      2        2 
  12  chr12_26671132     AAsi    A    G        0      0        2 
  12  chr12_26671132     AKia    A    G        0      0        2 
  12  chr12_26671132     AOna    A    G        0      0        2 
  12  chr12_26671132     ASom    A    G        0      0        2 
  12  chr12_26671132     HCab    A    G        1      2        2 
  12  chr12_26671132     HPrz    A    G        1      2        2 
  12  chr12_26671132     ZBoe    A    G        0      0        2 
  12  chr12_26671132     ZGre    A    G        0      0        2 
  12  chr12_26671132     ZHar    A    G        0      0        2 
  12  chr12_26671132   Sample    A    G        1      2        2 
  12  chr12_26674330     AAsi    T    A        0      0        2 
  12  chr12_26674330     AKia    T    A        0      0        2 
  12  chr12_26674330     AOna    T    A        0      0        2 
  12  chr12_26674330     ASom    T    A        0      0        2 
  12  chr12_26674330     HCab    T    A        1      2        2 
  12  chr12_26674330     HPrz    T    A        1      2        2 
  12  chr12_26674330     ZBoe    T    A        0      0        2 
  12  chr12_26674330     ZGre    T    A        0      0        2 
  12  chr12_26674330     ZHar    T    A        0      0        2 
  12  chr12_26674330   Sample    T    A        1      2        2 
  12  chr12_26676650     AAsi    A    G        0      0        2 
  12  chr12_26676650     AKia    A    G        0      0        2 
  12  chr12_26676650     AOna    A    G        0      0        2 
  12  chr12_26676650     ASom    A    G        0      0        2 
  12  chr12_26676650     HCab    A    G        1      2        2 
  12  chr12_26676650     HPrz    A    G        1      2        2 
  12  chr12_26676650     ZBoe    A    G        0      0        2 
  12  chr12_26676650     ZGre    A    G        0      0        2 
  12  chr12_26676650     ZHar    A    G        0      0        2 
  12  chr12_26676650   Sample    A    G        1      2        2 
  12  chr12_26683126     AAsi    G    T        0      0        2 
  12  chr12_26683126     AKia    G    T        0      0        2 
  12  chr12_26683126     AOna    G    T        0      0        2 
  12  chr12_26683126     ASom    G    T        0      0        2 
  12  chr12_26683126     HCab    G    T        1      2        2 
  12  chr12_26683126     HPrz    G    T        1      2        2 
  12  chr12_26683126     ZBoe    G    T        0      0        2 
  12  chr12_26683126     ZGre    G    T        0      0        2 
  12  chr12_26683126     ZHar    G    T        0      0        2 
  12  chr12_26683126   Sample    G    T        1      2        2 
  12  chr12_26686906     AAsi    A    C        0      0        2 
  12  chr12_26686906     AKia    A    C      0.5      1        2 
  12  chr12_26686906     AOna    A    C        0      0        2 
  12  chr12_26686906     ASom    A    C        0      0        2 
  12  chr12_26686906     HCab    A    C        0      0        2 
  12  chr12_26686906     HPrz    A    C        0      0        2 
  12  chr12_26686906     ZBoe    A    C        0      0        2 
  12  chr12_26686906     ZGre    A    C        0      0        2 
  12  chr12_26686906     ZHar    A    C        0      0        2 
  12  chr12_26686906   Sample    A    C        0      0        2 
  12  chr12_26689852     AAsi    A    G        0      0        2 
  12  chr12_26689852     AKia    A    G        0      0        2 
  12  chr12_26689852     AOna    A    G        0      0        2 
  12  chr12_26689852     ASom    A    G        0      0        2 
  12  chr12_26689852     HCab    A    G        0      0        2 
  12  chr12_26689852     HPrz    A    G        0      0        2 
  12  chr12_26689852     ZBoe    A    G        0      0        2 
  12  chr12_26689852     ZGre    A    G        0      0        2 
  12  chr12_26689852     ZHar    A    G      0.5      1        2 
  12  chr12_26689852   Sample    A    G        0      0        2 
  12  chr12_26700759     AAsi    C    T        0      0        2 
  12  chr12_26700759     AKia    C    T        0      0        2 
  12  chr12_26700759     AOna    C    T        0      0        2 
  12  chr12_26700759     ASom    C    T        0      0        2 
  12  chr12_26700759     HCab    C    T      0.5      1        2 
  12  chr12_26700759     HPrz    C    T        1      2        2 
  12  chr12_26700759     ZBoe    C    T        0      0        2 
  12  chr12_26700759     ZGre    C    T        0      0        2 
  12  chr12_26700759     ZHar    C    T        0      0        2 
  12  chr12_26700759   Sample    C    T        0      0        2 
  12  chr12_26707915     AAsi    A    C        0      0        2 
  12  chr12_26707915     AKia    A    C        0      0        2 
  12  chr12_26707915     AOna    A    C        0      0        2 
  12  chr12_26707915     ASom    A    C        0      0        2 
  12  chr12_26707915     HCab    A    C        1      2        2 
  12  chr12_26707915     HPrz    A    C        1      2        2 
  12  chr12_26707915     ZBoe    A    C        0      0        2 
  12  chr12_26707915     ZGre    A    C        0      0        2 
  12  chr12_26707915     ZHar    A    C        0      0        2 
  12  chr12_26707915   Sample    A    C        1      2        2 
  12  chr12_26715428     AAsi    A    G        0      0        2 
  12  chr12_26715428     AKia    A    G        0      0        2 
  12  chr12_26715428     AOna    A    G        0      0        2 
  12  chr12_26715428     ASom    A    G        0      0        2 
  12  chr12_26715428     HCab    A    G        0      0        2 
  12  chr12_26715428     HPrz    A    G        0      0        2 
  12  chr12_26715428     ZBoe    A    G        0      0        2 
  12  chr12_26715428     ZGre    A    G      0.5      1        2 
  12  chr12_26715428     ZHar    A    G        0      0        2 
  12  chr12_26715428   Sample    A    G        0      0        2 
  12  chr12_26715810     AAsi    T    G        0      0        2 
  12  chr12_26715810     AKia    T    G        0      0        2 
  12  chr12_26715810     AOna    T    G        0      0        2 
  12  chr12_26715810     ASom    T    G        0      0        2 
  12  chr12_26715810     HCab    T    G        0      0        2 
  12  chr12_26715810     HPrz    T    G        0      0        2 
  12  chr12_26715810     ZBoe    T    G        1      2        2 
  12  chr12_26715810     ZGre    T    G        0      0        2 
  12  chr12_26715810     ZHar    T    G        0      0        2 
  12  chr12_26715810   Sample    T    G        0      0        2 
  12  chr12_26718953     AAsi    A    G        0      0        2 
  12  chr12_26718953     AKia    A    G        0      0        2 
  12  chr12_26718953     AOna    A    G        0      0        2 
  12  chr12_26718953     ASom    A    G        0      0        2 
  12  chr12_26718953     HCab    A    G      0.5      1        2 
  12  chr12_26718953     HPrz    A    G        1      2        2 
  12  chr12_26718953     ZBoe    A    G        0      0        2 
  12  chr12_26718953     ZGre    A    G        0      0        2 
  12  chr12_26718953     ZHar    A    G        0      0        2 
  12  chr12_26718953   Sample    A    G        1      2        2 
  12  chr12_26732547     AAsi    C    T        0      0        2 
  12  chr12_26732547     AKia    C    T        0      0        2 
  12  chr12_26732547     AOna    C    T        1      2        2 
  12  chr12_26732547     ASom    C    T        0      0        2 
  12  chr12_26732547     HCab    C    T        0      0        2 
  12  chr12_26732547     HPrz    C    T        0      0        2 
  12  chr12_26732547     ZBoe    C    T        0      0        2 
  12  chr12_26732547     ZGre    C    T        0      0        2 
  12  chr12_26732547     ZHar    C    T        0      0        2 
  12  chr12_26732547   Sample    C    T        0      0        2 
  12  chr12_26732688     AAsi    G    A      0.5      1        2 
  12  chr12_26732688     AKia    G    A        0      0        2 
  12  chr12_26732688     AOna    G    A        0      0        2 
  12  chr12_26732688     ASom    G    A        0      0        2 
  12  chr12_26732688     HCab    G    A        0      0        2 
  12  chr12_26732688     HPrz    G    A        0      0        2 
  12  chr12_26732688     ZBoe    G    A        0      0        2 
  12  chr12_26732688     ZGre    G    A        0      0        2 
  12  chr12_26732688     ZHar    G    A        0      0        2 
  12  chr12_26732688   Sample    G    A        0      0        2 
  12  chr12_26750285     AAsi    A    G        0      0        2 
  12  chr12_26750285     AKia    A    G        0      0        2 
  12  chr12_26750285     AOna    A    G        0      0        2 
  12  chr12_26750285     ASom    A    G        0      0        2 
  12  chr12_26750285     HCab    A    G      0.5      1        2 
  12  chr12_26750285     HPrz    A    G        0      0        2 
  12  chr12_26750285     ZBoe    A    G        0      0        2 
  12  chr12_26750285     ZGre    A    G        0      0        2 
  12  chr12_26750285     ZHar    A    G        0      0        2 
  12  chr12_26750285   Sample    A    G        0      0        2 
  12  chr12_26766887     AAsi    C    T        0      0        2 
  12  chr12_26766887     AKia    C    T        0      0        2 
  12  chr12_26766887     AOna    C    T        0      0        2 
  12  chr12_26766887     ASom    C    T        0      0        2 
  12  chr12_26766887     HCab    C    T        1      2        2 
  12  chr12_26766887     HPrz    C    T        1      2        2 
  12  chr12_26766887     ZBoe    C    T        0      0        2 
  12  chr12_26766887     ZGre    C    T        0      0        2 
  12  chr12_26766887     ZHar    C    T        0      0        2 
  12  chr12_26766887   Sample    C    T        1      2        2 
  12  chr12_26770391     AAsi    C    G        0      0        2 
  12  chr12_26770391     AKia    C    G        0      0        2 
  12  chr12_26770391     AOna    C    G        0      0        2 
  12  chr12_26770391     ASom    C    G        0      0        2 
  12  chr12_26770391     HCab    C    G        1      2        2 
  12  chr12_26770391     HPrz    C    G        1      2        2 
  12  chr12_26770391     ZBoe    C    G        0      0        2 
  12  chr12_26770391     ZGre    C    G        0      0        2 
  12  chr12_26770391     ZHar    C    G        0      0        2 
  12  chr12_26770391   Sample    C    G        1      2        2 
  12  chr12_26773352     AAsi    C    G        0      0        2 
  12  chr12_26773352     AKia    C    G        0      0        2 
  12  chr12_26773352     AOna    C    G        0      0        2 
  12  chr12_26773352     ASom    C    G        0      0        2 
  12  chr12_26773352     HCab    C    G        0      0        2 
  12  chr12_26773352     HPrz    C    G        0      0        2 
  12  chr12_26773352     ZBoe    C    G        0      0        2 
  12  chr12_26773352     ZGre    C    G      0.5      1        2 
  12  chr12_26773352     ZHar    C    G        0      0        2 
  12  chr12_26773352   Sample    C    G        0      0        2 
  12  chr12_26781228     AAsi    T    C        0      0        2 
  12  chr12_26781228     AKia    T    C        0      0        2 
  12  chr12_26781228     AOna    T    C        0      0        2 
  12  chr12_26781228     ASom    T    C        0      0        2 
  12  chr12_26781228     HCab    T    C      0.5      1        2 
  12  chr12_26781228     HPrz    T    C        0      0        2 
  12  chr12_26781228     ZBoe    T    C        0      0        2 
  12  chr12_26781228     ZGre    T    C        0      0        2 
  12  chr12_26781228     ZHar    T    C        0      0        2 
  12  chr12_26781228   Sample    T    C        0      0        2 
  12  chr12_26783944     AAsi    A    G        0      0        2 
  12  chr12_26783944     AKia    A    G        0      0        2 
  12  chr12_26783944     AOna    A    G        0      0        2 
  12  chr12_26783944     ASom    A    G        0      0        2 
  12  chr12_26783944     HCab    A    G        0      0        2 
  12  chr12_26783944     HPrz    A    G        0      0        2 
  12  chr12_26783944     ZBoe    A    G        0      0        2 
  12  chr12_26783944     ZGre    A    G      0.5      1        2 
  12  chr12_26783944     ZHar    A    G        0      0        2 
  12  chr12_26783944   Sample    A    G        0      0        2 
  12  chr12_26785530     AAsi    A    G        0      0        2 
  12  chr12_26785530     AKia    A    G        0      0        2 
  12  chr12_26785530     AOna    A    G        0      0        2 
  12  chr12_26785530     ASom    A    G        0      0        2 
  12  chr12_26785530     HCab    A    G        1      2        2 
  12  chr12_26785530     HPrz    A    G        1      2        2 
  12  chr12_26785530     ZBoe    A    G        0      0        2 
  12  chr12_26785530     ZGre    A    G        0      0        2 
  12  chr12_26785530     ZHar    A    G        0      0        2 
  12  chr12_26785530   Sample    A    G        1      2        2 
  12  chr12_26785832     AAsi    T    C        0      0        2 
  12  chr12_26785832     AKia    T    C        0      0        2 
  12  chr12_26785832     AOna    T    C      0.5      1        2 
  12  chr12_26785832     ASom    T    C        0      0        2 
  12  chr12_26785832     HCab    T    C        0      0        2 
  12  chr12_26785832     HPrz    T    C        0      0        2 
  12  chr12_26785832     ZBoe    T    C        0      0        2 
  12  chr12_26785832     ZGre    T    C        0      0        2 
  12  chr12_26785832     ZHar    T    C        0      0        2 
  12  chr12_26785832   Sample    T    C        0      0        2 
  12  chr12_26800209     AAsi    G    C        0      0        2 
  12  chr12_26800209     AKia    G    C        0      0        2 
  12  chr12_26800209     AOna    G    C        0      0        2 
  12  chr12_26800209     ASom    G    C        1      2        2 
  12  chr12_26800209     HCab    G    C        0      0        2 
  12  chr12_26800209     HPrz    G    C        0      0        2 
  12  chr12_26800209     ZBoe    G    C        0      0        2 
  12  chr12_26800209     ZGre    G    C        0      0        2 
  12  chr12_26800209     ZHar    G    C        0      0        2 
  12  chr12_26800209   Sample    G    C        0      0        2 
  12  chr12_26800781     AAsi    C    T        0      0        2 
  12  chr12_26800781     AKia    C    T        0      0        2 
  12  chr12_26800781     AOna    C    T        0      0        2 
  12  chr12_26800781     ASom    C    T        0      0        2 
  12  chr12_26800781     HCab    C    T        0      0        2 
  12  chr12_26800781     HPrz    C    T        0      0        2 
  12  chr12_26800781     ZBoe    C    T        1      2        2 
  12  chr12_26800781     ZGre    C    T        1      2        2 
  12  chr12_26800781     ZHar    C    T        1      2        2 
  12  chr12_26800781   Sample    C    T        0      0        2 
  12  chr12_26801666     AAsi    C    T        0      0        2 
  12  chr12_26801666     AKia    C    T        0      0        2 
  12  chr12_26801666     AOna    C    T        0      0        2 
  12  chr12_26801666     ASom    C    T        0      0        2 
  12  chr12_26801666     HCab    C    T        0      0        2 
  12  chr12_26801666     HPrz    C    T        0      0        2 
  12  chr12_26801666     ZBoe    C    T      0.5      1        2 
  12  chr12_26801666     ZGre    C    T        1      2        2 
  12  chr12_26801666     ZHar    C    T        0      0        2 
  12  chr12_26801666   Sample    C    T        0      0        2 
  12  chr12_26802460     AAsi    C    T        0      0        2 
  12  chr12_26802460     AKia    C    T        0      0        2 
  12  chr12_26802460     AOna    C    T        0      0        2 
  12  chr12_26802460     ASom    C    T        0      0        2 
  12  chr12_26802460     HCab    C    T        0      0        2 
  12  chr12_26802460     HPrz    C    T        0      0        2 
  12  chr12_26802460     ZBoe    C    T        0      0        2 
  12  chr12_26802460     ZGre    C    T        0      0        2 
  12  chr12_26802460     ZHar    C    T        1      2        2 
  12  chr12_26802460   Sample    C    T        0      0        2 
  12  chr12_26802497     AAsi    A    G        0      0        2 
  12  chr12_26802497     AKia    A    G        0      0        2 
  12  chr12_26802497     AOna    A    G        0      0        2 
  12  chr12_26802497     ASom    A    G        0      0        2 
  12  chr12_26802497     HCab    A    G        0      0        2 
  12  chr12_26802497     HPrz    A    G        0      0        2 
  12  chr12_26802497     ZBoe    A    G        0      0        2 
  12  chr12_26802497     ZGre    A    G        0      0        2 
  12  chr12_26802497     ZHar    A    G      0.5      1        2 
  12  chr12_26802497   Sample    A    G        0      0        2 
  12  chr12_26803317     AAsi    T    C        0      0        2 
  12  chr12_26803317     AKia    T    C        0      0        2 
  12  chr12_26803317     AOna    T    C        0      0        2 
  12  chr12_26803317     ASom    T    C        0      0        2 
  12  chr12_26803317     HCab    T    C      0.5      1        2 
  12  chr12_26803317     HPrz    T    C        0      0        2 
  12  chr12_26803317     ZBoe    T    C        0      0        2 
  12  chr12_26803317     ZGre    T    C        0      0        2 
  12  chr12_26803317     ZHar    T    C        0      0        2 
  12  chr12_26803317   Sample    T    C        0      0        2 
  12  chr12_26818291     AAsi    T    C        0      0        2 
  12  chr12_26818291     AKia    T    C        0      0        2 
  12  chr12_26818291     AOna    T    C        0      0        2 
  12  chr12_26818291     ASom    T    C        0      0        2 
  12  chr12_26818291     HCab    T    C        0      0        2 
  12  chr12_26818291     HPrz    T    C        0      0        2 
  12  chr12_26818291     ZBoe    T    C      0.5      1        2 
  12  chr12_26818291     ZGre    T    C        0      0        2 
  12  chr12_26818291     ZHar    T    C        0      0        2 
  12  chr12_26818291   Sample    T    C        0      0        2 
  12  chr12_26825312     AAsi    A    G        0      0        2 
  12  chr12_26825312     AKia    A    G        0      0        2 
  12  chr12_26825312     AOna    A    G        0      0        2 
  12  chr12_26825312     ASom    A    G        0      0        2 
  12  chr12_26825312     HCab    A    G        1      2        2 
  12  chr12_26825312     HPrz    A    G        0      0        2 
  12  chr12_26825312     ZBoe    A    G        0      0        2 
  12  chr12_26825312     ZGre    A    G        0      0        2 
  12  chr12_26825312     ZHar    A    G        0      0        2 
  12  chr12_26825312   Sample    A    G        1      2        2 
  12  chr12_26825467     AAsi    A    G        0      0        2 
  12  chr12_26825467     AKia    A    G        0      0        2 
  12  chr12_26825467     AOna    A    G        0      0        2 
  12  chr12_26825467     ASom    A    G        0      0        2 
  12  chr12_26825467     HCab    A    G        0      0        2 
  12  chr12_26825467     HPrz    A    G        0      0        2 
  12  chr12_26825467     ZBoe    A    G      0.5      1        2 
  12  chr12_26825467     ZGre    A    G        0      0        2 
  12  chr12_26825467     ZHar    A    G        0      0        2 
  12  chr12_26825467   Sample    A    G        0      0        2 
  12  chr12_26828669     AAsi    C    A        0      0        2 
  12  chr12_26828669     AKia    C    A        0      0        2 
  12  chr12_26828669     AOna    C    A        0      0        2 
  12  chr12_26828669     ASom    C    A        0      0        2 
  12  chr12_26828669     HCab    C    A      0.5      1        2 
  12  chr12_26828669     HPrz    C    A        0      0        2 
  12  chr12_26828669     ZBoe    C    A        0      0        2 
  12  chr12_26828669     ZGre    C    A        0      0        2 
  12  chr12_26828669     ZHar    C    A        0      0        2 
  12  chr12_26828669   Sample    C    A        1      2        2 
  12  chr12_26836420     AAsi    G    C        0      0        2 
  12  chr12_26836420     AKia    G    C        0      0        2 
  12  chr12_26836420     AOna    G    C        0      0        2 
  12  chr12_26836420     ASom    G    C        0      0        2 
  12  chr12_26836420     HCab    G    C        1      2        2 
  12  chr12_26836420     HPrz    G    C        1      2        2 
  12  chr12_26836420     ZBoe    G    C        0      0        2 
  12  chr12_26836420     ZGre    G    C        0      0        2 
  12  chr12_26836420     ZHar    G    C        0      0        2 
  12  chr12_26836420   Sample    G    C        1      2        2 
  12  chr12_26852899     AAsi    T    C        0      0        2 
  12  chr12_26852899     AKia    T    C        0      0        2 
  12  chr12_26852899     AOna    T    C        0      0        2 
  12  chr12_26852899     ASom    T    C        0      0        2 
  12  chr12_26852899     HCab    T    C        0      0        2 
  12  chr12_26852899     HPrz    T    C        0      0        2 
  12  chr12_26852899     ZBoe    T    C        0      0        2 
  12  chr12_26852899     ZGre    T    C        0      0        2 
  12  chr12_26852899     ZHar    T    C        1      2        2 
  12  chr12_26852899   Sample    T    C        0      0        2 
  12  chr12_26853315     AAsi    C    G        0      0        2 
  12  chr12_26853315     AKia    C    G        0      0        2 
  12  chr12_26853315     AOna    C    G        0      0        2 
  12  chr12_26853315     ASom    C    G        0      0        2 
  12  chr12_26853315     HCab    C    G        0      0        2 
  12  chr12_26853315     HPrz    C    G        0      0        2 
  12  chr12_26853315     ZBoe    C    G        0      0        2 
  12  chr12_26853315     ZGre    C    G        1      2        2 
  12  chr12_26853315     ZHar    C    G        0      0        2 
  12  chr12_26853315   Sample    C    G        0      0        2 
  12  chr12_26856358     AAsi    T    G        0      0        2 
  12  chr12_26856358     AKia    T    G        0      0        2 
  12  chr12_26856358     AOna    T    G        0      0        2 
  12  chr12_26856358     ASom    T    G        0      0        2 
  12  chr12_26856358     HCab    T    G        1      2        2 
  12  chr12_26856358     HPrz    T    G        1      2        2 
  12  chr12_26856358     ZBoe    T    G        0      0        2 
  12  chr12_26856358     ZGre    T    G        0      0        2 
  12  chr12_26856358     ZHar    T    G        0      0        2 
  12  chr12_26856358   Sample    T    G        1      2        2 
  12  chr12_26857260     AAsi    G    T        0      0        2 
  12  chr12_26857260     AKia    G    T        0      0        2 
  12  chr12_26857260     AOna    G    T        0      0        2 
  12  chr12_26857260     ASom    G    T        0      0        2 
  12  chr12_26857260     HCab    G    T        1      2        2 
  12  chr12_26857260     HPrz    G    T        1      2        2 
  12  chr12_26857260     ZBoe    G    T        0      0        2 
  12  chr12_26857260     ZGre    G    T        0      0        2 
  12  chr12_26857260     ZHar    G    T        0      0        2 
  12  chr12_26857260   Sample    G    T        1      2        2 
  12  chr12_26868011     AAsi    T    C        0      0        2 
  12  chr12_26868011     AKia    T    C        0      0        2 
  12  chr12_26868011     AOna    T    C        0      0        2 
  12  chr12_26868011     ASom    T    C        0      0        2 
  12  chr12_26868011     HCab    T    C        0      0        2 
  12  chr12_26868011     HPrz    T    C        0      0        2 
  12  chr12_26868011     ZBoe    T    C        1      2        2 
  12  chr12_26868011     ZGre    T    C        0      0        2 
  12  chr12_26868011     ZHar    T    C        0      0        2 
  12  chr12_26868011   Sample    T    C        0      0        2 
  12  chr12_26875517     AAsi    G    T        0      0        2 
  12  chr12_26875517     AKia    G    T        0      0        2 
  12  chr12_26875517     AOna    G    T        0      0        2 
  12  chr12_26875517     ASom    G    T        0      0        2 
  12  chr12_26875517     HCab    G    T        0      0        2 
  12  chr12_26875517     HPrz    G    T        0      0        2 
  12  chr12_26875517     ZBoe    G    T      0.5      1        2 
  12  chr12_26875517     ZGre    G    T        0      0        2 
  12  chr12_26875517     ZHar    G    T        0      0        2 
  12  chr12_26875517   Sample    G    T        0      0        2 
  12  chr12_26880338     AAsi    G    T        0      0        2 
  12  chr12_26880338     AKia    G    T        0      0        2 
  12  chr12_26880338     AOna    G    T        0      0        2 
  12  chr12_26880338     ASom    G    T        0      0        2 
  12  chr12_26880338     HCab    G    T        1      2        2 
  12  chr12_26880338     HPrz    G    T        1      2        2 
  12  chr12_26880338     ZBoe    G    T        0      0        2 
  12  chr12_26880338     ZGre    G    T        0      0        2 
  12  chr12_26880338     ZHar    G    T        0      0        2 
  12  chr12_26880338   Sample    G    T        1      2        2 
  12  chr12_26886333     AAsi    C    A        0      0        2 
  12  chr12_26886333     AKia    C    A        0      0        2 
  12  chr12_26886333     AOna    C    A        0      0        2 
  12  chr12_26886333     ASom    C    A        0      0        2 
  12  chr12_26886333     HCab    C    A        1      2        2 
  12  chr12_26886333     HPrz    C    A        1      2        2 
  12  chr12_26886333     ZBoe    C    A        0      0        2 
  12  chr12_26886333     ZGre    C    A        0      0        2 
  12  chr12_26886333     ZHar    C    A        0      0        2 
  12  chr12_26886333   Sample    C    A        1      2        2 
  12  chr12_26886683     AAsi    A    C        0      0        2 
  12  chr12_26886683     AKia    A    C        0      0        2 
  12  chr12_26886683     AOna    A    C        0      0        2 
  12  chr12_26886683     ASom    A    C        0      0        2 
  12  chr12_26886683     HCab    A    C        1      2        2 
  12  chr12_26886683     HPrz    A    C        1      2        2 
  12  chr12_26886683     ZBoe    A    C        0      0        2 
  12  chr12_26886683     ZGre    A    C        0      0        2 
  12  chr12_26886683     ZHar    A    C        0      0        2 
  12  chr12_26886683   Sample    A    C        1      2        2 
  12  chr12_26887206     AAsi    C    T        0      0        2 
  12  chr12_26887206     AKia    C    T        0      0        2 
  12  chr12_26887206     AOna    C    T        0      0        2 
  12  chr12_26887206     ASom    C    T        0      0        2 
  12  chr12_26887206     HCab    C    T        1      2        2 
  12  chr12_26887206     HPrz    C    T        1      2        2 
  12  chr12_26887206     ZBoe    C    T        0      0        2 
  12  chr12_26887206     ZGre    C    T        0      0        2 
  12  chr12_26887206     ZHar    C    T        0      0        2 
  12  chr12_26887206   Sample    C    T        1      2        2 
  12  chr12_26889054     AAsi    T    C        0      0        2 
  12  chr12_26889054     AKia    T    C        0      0        2 
  12  chr12_26889054     AOna    T    C        0      0        2 
  12  chr12_26889054     ASom    T    C      0.5      1        2 
  12  chr12_26889054     HCab    T    C        0      0        2 
  12  chr12_26889054     HPrz    T    C        0      0        2 
  12  chr12_26889054     ZBoe    T    C        0      0        2 
  12  chr12_26889054     ZGre    T    C        0      0        2 
  12  chr12_26889054     ZHar    T    C        0      0        2 
  12  chr12_26889054   Sample    T    C        0      0        2 
  12  chr12_26889381     AAsi    G    A        0      0        2 
  12  chr12_26889381     AKia    G    A        0      0        2 
  12  chr12_26889381     AOna    G    A        0      0        2 
  12  chr12_26889381     ASom    G    A        0      0        2 
  12  chr12_26889381     HCab    G    A        0      0        2 
  12  chr12_26889381     HPrz    G    A        0      0        2 
  12  chr12_26889381     ZBoe    G    A      0.5      1        2 
  12  chr12_26889381     ZGre    G    A        0      0        2 
  12  chr12_26889381     ZHar    G    A        0      0        2 
  12  chr12_26889381   Sample    G    A        0      0        2 
  12  chr12_26890276     AAsi    C    A        0      0        2 
  12  chr12_26890276     AKia    C    A        0      0        2 
  12  chr12_26890276     AOna    C    A        0      0        2 
  12  chr12_26890276     ASom    C    A        0      0        2 
  12  chr12_26890276     HCab    C    A        0      0        2 
  12  chr12_26890276     HPrz    C    A        0      0        2 
  12  chr12_26890276     ZBoe    C    A      0.5      1        2 
  12  chr12_26890276     ZGre    C    A        0      0        2 
  12  chr12_26890276     ZHar    C    A        0      0        2 
  12  chr12_26890276   Sample    C    A        0      0        2 
  12  chr12_26897234     AAsi    C    G        0      0        2 
  12  chr12_26897234     AKia    C    G        0      0        2 
  12  chr12_26897234     AOna    C    G        0      0        2 
  12  chr12_26897234     ASom    C    G        0      0        2 
  12  chr12_26897234     HCab    C    G        0      0        2 
  12  chr12_26897234     HPrz    C    G        0      0        2 
  12  chr12_26897234     ZBoe    C    G        0      0        2 
  12  chr12_26897234     ZGre    C    G        0      0        2 
  12  chr12_26897234     ZHar    C    G        1      2        2 
  12  chr12_26897234   Sample    C    G        0      0        2 
  12  chr12_26899244     AAsi    A    G        0      0        2 
  12  chr12_26899244     AKia    A    G        0      0        2 
  12  chr12_26899244     AOna    A    G        0      0        2 
  12  chr12_26899244     ASom    A    G        0      0        2 
  12  chr12_26899244     HCab    A    G        0      0        2 
  12  chr12_26899244     HPrz    A    G        0      0        2 
  12  chr12_26899244     ZBoe    A    G        1      2        2 
  12  chr12_26899244     ZGre    A    G        0      0        2 
  12  chr12_26899244     ZHar    A    G        0      0        2 
  12  chr12_26899244   Sample    A    G        0      0        2 
  12  chr12_26902749     AAsi    G    A        0      0        2 
  12  chr12_26902749     AKia    G    A        0      0        2 
  12  chr12_26902749     AOna    G    A        0      0        2 
  12  chr12_26902749     ASom    G    A        0      0        2 
  12  chr12_26902749     HCab    G    A        0      0        2 
  12  chr12_26902749     HPrz    G    A      0.5      1        2 
  12  chr12_26902749     ZBoe    G    A        0      0        2 
  12  chr12_26902749     ZGre    G    A        0      0        2 
  12  chr12_26902749     ZHar    G    A        0      0        2 
  12  chr12_26902749   Sample    G    A        0      0        2 
  12  chr12_26903605     AAsi    G    A        0      0        2 
  12  chr12_26903605     AKia    G    A        0      0        2 
  12  chr12_26903605     AOna    G    A        0      0        2 
  12  chr12_26903605     ASom    G    A        0      0        2 
  12  chr12_26903605     HCab    G    A        1      2        2 
  12  chr12_26903605     HPrz    G    A        1      2        2 
  12  chr12_26903605     ZBoe    G    A        0      0        2 
  12  chr12_26903605     ZGre    G    A        0      0        2 
  12  chr12_26903605     ZHar    G    A        0      0        2 
  12  chr12_26903605   Sample    G    A        1      2        2 
  12  chr12_26908811     AAsi    A    G        0      0        2 
  12  chr12_26908811     AKia    A    G        0      0        2 
  12  chr12_26908811     AOna    A    G        0      0        2 
  12  chr12_26908811     ASom    A    G        0      0        2 
  12  chr12_26908811     HCab    A    G        0      0        2 
  12  chr12_26908811     HPrz    A    G        0      0        2 
  12  chr12_26908811     ZBoe    A    G      0.5      1        2 
  12  chr12_26908811     ZGre    A    G        0      0        2 
  12  chr12_26908811     ZHar    A    G        0      0        2 
  12  chr12_26908811   Sample    A    G        0      0        2 
  12  chr12_26910988     AAsi    G    A        0      0        2 
  12  chr12_26910988     AKia    G    A        0      0        2 
  12  chr12_26910988     AOna    G    A        0      0        2 
  12  chr12_26910988     ASom    G    A        0      0        2 
  12  chr12_26910988     HCab    G    A        1      2        2 
  12  chr12_26910988     HPrz    G    A        1      2        2 
  12  chr12_26910988     ZBoe    G    A        0      0        2 
  12  chr12_26910988     ZGre    G    A        0      0        2 
  12  chr12_26910988     ZHar    G    A        0      0        2 
  12  chr12_26910988   Sample    G    A        1      2        2 
  12  chr12_26917154     AAsi    G    A        0      0        2 
  12  chr12_26917154     AKia    G    A        0      0        2 
  12  chr12_26917154     AOna    G    A      0.5      1        2 
  12  chr12_26917154     ASom    G    A        0      0        2 
  12  chr12_26917154     HCab    G    A        0      0        2 
  12  chr12_26917154     HPrz    G    A        0      0        2 
  12  chr12_26917154     ZBoe    G    A        0      0        2 
  12  chr12_26917154     ZGre    G    A        0      0        2 
  12  chr12_26917154     ZHar    G    A        0      0        2 
  12  chr12_26917154   Sample    G    A        0      0        2 
  12  chr12_26917818     AAsi    T    G        0      0        2 
  12  chr12_26917818     AKia    T    G        0      0        2 
  12  chr12_26917818     AOna    T    G        0      0        2 
  12  chr12_26917818     ASom    T    G        0      0        2 
  12  chr12_26917818     HCab    T    G        1      2        2 
  12  chr12_26917818     HPrz    T    G        1      2        2 
  12  chr12_26917818     ZBoe    T    G        0      0        2 
  12  chr12_26917818     ZGre    T    G        0      0        2 
  12  chr12_26917818     ZHar    T    G        0      0        2 
  12  chr12_26917818   Sample    T    G        1      2        2 
  12  chr12_26918255     AAsi    T    C        0      0        2 
  12  chr12_26918255     AKia    T    C        0      0        2 
  12  chr12_26918255     AOna    T    C      0.5      1        2 
  12  chr12_26918255     ASom    T    C        0      0        2 
  12  chr12_26918255     HCab    T    C        0      0        2 
  12  chr12_26918255     HPrz    T    C        0      0        2 
  12  chr12_26918255     ZBoe    T    C        0      0        2 
  12  chr12_26918255     ZGre    T    C        0      0        2 
  12  chr12_26918255     ZHar    T    C        0      0        2 
  12  chr12_26918255   Sample    T    C        0      0        2 
  12  chr12_26920569     AAsi    C    T        0      0        2 
  12  chr12_26920569     AKia    C    T        0      0        2 
  12  chr12_26920569     AOna    C    T        0      0        2 
  12  chr12_26920569     ASom    C    T        0      0        2 
  12  chr12_26920569     HCab    C    T        1      2        2 
  12  chr12_26920569     HPrz    C    T        1      2        2 
  12  chr12_26920569     ZBoe    C    T        0      0        2 
  12  chr12_26920569     ZGre    C    T        0      0        2 
  12  chr12_26920569     ZHar    C    T        0      0        2 
  12  chr12_26920569   Sample    C    T        1      2        2 
  12  chr12_26920814     AAsi    A    G        0      0        2 
  12  chr12_26920814     AKia    A    G        0      0        2 
  12  chr12_26920814     AOna    A    G        0      0        2 
  12  chr12_26920814     ASom    A    G        0      0        2 
  12  chr12_26920814     HCab    A    G        0      0        2 
  12  chr12_26920814     HPrz    A    G        0      0        2 
  12  chr12_26920814     ZBoe    A    G        1      2        2 
  12  chr12_26920814     ZGre    A    G        0      0        2 
  12  chr12_26920814     ZHar    A    G        0      0        2 
  12  chr12_26920814   Sample    A    G        0      0        2 
  12  chr12_26921768     AAsi    T    C        0      0        2 
  12  chr12_26921768     AKia    T    C        0      0        2 
  12  chr12_26921768     AOna    T    C        0      0        2 
  12  chr12_26921768     ASom    T    C        0      0        2 
  12  chr12_26921768     HCab    T    C        1      2        2 
  12  chr12_26921768     HPrz    T    C        1      2        2 
  12  chr12_26921768     ZBoe    T    C        0      0        2 
  12  chr12_26921768     ZGre    T    C        0      0        2 
  12  chr12_26921768     ZHar    T    C        0      0        2 
  12  chr12_26921768   Sample    T    C        1      2        2 
  12  chr12_26927564     AAsi    G    A        0      0        2 
  12  chr12_26927564     AKia    G    A        0      0        2 
  12  chr12_26927564     AOna    G    A        0      0        2 
  12  chr12_26927564     ASom    G    A        0      0        2 
  12  chr12_26927564     HCab    G    A        0      0        2 
  12  chr12_26927564     HPrz    G    A        0      0        2 
  12  chr12_26927564     ZBoe    G    A        0      0        2 
  12  chr12_26927564     ZGre    G    A        0      0        2 
  12  chr12_26927564     ZHar    G    A        1      2        2 
  12  chr12_26927564   Sample    G    A        0      0        2 
  12  chr12_26929888     AAsi    A    G        0      0        2 
  12  chr12_26929888     AKia    A    G        0      0        2 
  12  chr12_26929888     AOna    A    G        0      0        2 
  12  chr12_26929888     ASom    A    G        0      0        2 
  12  chr12_26929888     HCab    A    G        1      2        2 
  12  chr12_26929888     HPrz    A    G        1      2        2 
  12  chr12_26929888     ZBoe    A    G        0      0        2 
  12  chr12_26929888     ZGre    A    G        0      0        2 
  12  chr12_26929888     ZHar    A    G        0      0        2 
  12  chr12_26929888   Sample    A    G        1      2        2 
  12  chr12_26929981     AAsi    A    G        0      0        2 
  12  chr12_26929981     AKia    A    G        0      0        2 
  12  chr12_26929981     AOna    A    G        0      0        2 
  12  chr12_26929981     ASom    A    G        0      0        2 
  12  chr12_26929981     HCab    A    G        0      0        2 
  12  chr12_26929981     HPrz    A    G        0      0        2 
  12  chr12_26929981     ZBoe    A    G        0      0        2 
  12  chr12_26929981     ZGre    A    G        0      0        2 
  12  chr12_26929981     ZHar    A    G        1      2        2 
  12  chr12_26929981   Sample    A    G        0      0        2 
  12  chr12_26931899     AAsi    T    C        0      0        2 
  12  chr12_26931899     AKia    T    C        0      0        2 
  12  chr12_26931899     AOna    T    C        0      0        2 
  12  chr12_26931899     ASom    T    C        0      0        2 
  12  chr12_26931899     HCab    T    C        1      2        2 
  12  chr12_26931899     HPrz    T    C        1      2        2 
  12  chr12_26931899     ZBoe    T    C        0      0        2 
  12  chr12_26931899     ZGre    T    C        0      0        2 
  12  chr12_26931899     ZHar    T    C        0      0        2 
  12  chr12_26931899   Sample    T    C        1      2        2 
  12  chr12_26931982     AAsi    T    C        0      0        2 
  12  chr12_26931982     AKia    T    C        0      0        2 
  12  chr12_26931982     AOna    T    C        0      0        2 
  12  chr12_26931982     ASom    T    C        0      0        2 
  12  chr12_26931982     HCab    T    C        1      2        2 
  12  chr12_26931982     HPrz    T    C        1      2        2 
  12  chr12_26931982     ZBoe    T    C        0      0        2 
  12  chr12_26931982     ZGre    T    C        0      0        2 
  12  chr12_26931982     ZHar    T    C        0      0        2 
  12  chr12_26931982   Sample    T    C        1      2        2 
  12  chr12_26933717     AAsi    C    T        0      0        2 
  12  chr12_26933717     AKia    C    T        0      0        2 
  12  chr12_26933717     AOna    C    T        0      0        2 
  12  chr12_26933717     ASom    C    T        0      0        2 
  12  chr12_26933717     HCab    C    T        0      0        2 
  12  chr12_26933717     HPrz    C    T        0      0        2 
  12  chr12_26933717     ZBoe    C    T      0.5      1        2 
  12  chr12_26933717     ZGre    C    T        0      0        2 
  12  chr12_26933717     ZHar    C    T        0      0        2 
  12  chr12_26933717   Sample    C    T        0      0        2 
  12  chr12_26935295     AAsi    T    C        0      0        2 
  12  chr12_26935295     AKia    T    C        1      2        2 
  12  chr12_26935295     AOna    T    C      0.5      1        2 
  12  chr12_26935295     ASom    T    C        0      0        2 
  12  chr12_26935295     HCab    T    C        0      0        2 
  12  chr12_26935295     HPrz    T    C        0      0        2 
  12  chr12_26935295     ZBoe    T    C        0      0        2 
  12  chr12_26935295     ZGre    T    C        0      0        2 
  12  chr12_26935295     ZHar    T    C        0      0        2 
  12  chr12_26935295   Sample    T    C        1      2        2 
  12  chr12_26937316     AAsi    C    T        0      0        2 
  12  chr12_26937316     AKia    C    T        0      0        2 
  12  chr12_26937316     AOna    C    T        0      0        2 
  12  chr12_26937316     ASom    C    T        0      0        2 
  12  chr12_26937316     HCab    C    T        1      2        2 
  12  chr12_26937316     HPrz    C    T        1      2        2 
  12  chr12_26937316     ZBoe    C    T        0      0        2 
  12  chr12_26937316     ZGre    C    T        0      0        2 
  12  chr12_26937316     ZHar    C    T        0      0        2 
  12  chr12_26937316   Sample    C    T        1      2        2 
  12  chr12_26938023     AAsi    A    G        1      2        2 
  12  chr12_26938023     AKia    A    G        0      0        2 
  12  chr12_26938023     AOna    A    G        0      0        2 
  12  chr12_26938023     ASom    A    G        1      2        2 
  12  chr12_26938023     HCab    A    G        0      0        2 
  12  chr12_26938023     HPrz    A    G        0      0        2 
  12  chr12_26938023     ZBoe    A    G        0      0        2 
  12  chr12_26938023     ZGre    A    G        0      0        2 
  12  chr12_26938023     ZHar    A    G        0      0        2 
  12  chr12_26938023   Sample    A    G        0      0        2 
  12  chr12_26938173     AAsi    T    C        0      0        2 
  12  chr12_26938173     AKia    T    C        0      0        2 
  12  chr12_26938173     AOna    T    C        0      0        2 
  12  chr12_26938173     ASom    T    C      0.5      1        2 
  12  chr12_26938173     HCab    T    C        0      0        2 
  12  chr12_26938173     HPrz    T    C        0      0        2 
  12  chr12_26938173     ZBoe    T    C        0      0        2 
  12  chr12_26938173     ZGre    T    C        0      0        2 
  12  chr12_26938173     ZHar    T    C        0      0        2 
  12  chr12_26938173   Sample    T    C        0      0        2 
  12  chr12_26940155     AAsi    A    G        0      0        2 
  12  chr12_26940155     AKia    A    G        0      0        2 
  12  chr12_26940155     AOna    A    G        0      0        2 
  12  chr12_26940155     ASom    A    G        0      0        2 
  12  chr12_26940155     HCab    A    G        0      0        2 
  12  chr12_26940155     HPrz    A    G        0      0        2 
  12  chr12_26940155     ZBoe    A    G      0.5      1        2 
  12  chr12_26940155     ZGre    A    G        0      0        2 
  12  chr12_26940155     ZHar    A    G        0      0        2 
  12  chr12_26940155   Sample    A    G        0      0        2 
  12  chr12_26944044     AAsi    T    G        0      0        2 
  12  chr12_26944044     AKia    T    G        0      0        2 
  12  chr12_26944044     AOna    T    G      0.5      1        2 
  12  chr12_26944044     ASom    T    G        0      0        2 
  12  chr12_26944044     HCab    T    G        0      0        2 
  12  chr12_26944044     HPrz    T    G        0      0        2 
  12  chr12_26944044     ZBoe    T    G        0      0        2 
  12  chr12_26944044     ZGre    T    G        0      0        2 
  12  chr12_26944044     ZHar    T    G        0      0        2 
  12  chr12_26944044   Sample    T    G        0      0        2 
  12  chr12_26944541     AAsi    T    G        0      0        2 
  12  chr12_26944541     AKia    T    G        0      0        2 
  12  chr12_26944541     AOna    T    G        0      0        2 
  12  chr12_26944541     ASom    T    G        0      0        2 
  12  chr12_26944541     HCab    T    G        1      2        2 
  12  chr12_26944541     HPrz    T    G        1      2        2 
  12  chr12_26944541     ZBoe    T    G        0      0        2 
  12  chr12_26944541     ZGre    T    G        0      0        2 
  12  chr12_26944541     ZHar    T    G        0      0        2 
  12  chr12_26944541   Sample    T    G        1      2        2 
  12  chr12_26963494     AAsi    T    C        0      0        2 
  12  chr12_26963494     AKia    T    C        0      0        2 
  12  chr12_26963494     AOna    T    C        0      0        2 
  12  chr12_26963494     ASom    T    C        0      0        2 
  12  chr12_26963494     HCab    T    C        0      0        2 
  12  chr12_26963494     HPrz    T    C      0.5      1        2 
  12  chr12_26963494     ZBoe    T    C        0      0        2 
  12  chr12_26963494     ZGre    T    C        0      0        2 
  12  chr12_26963494     ZHar    T    C        0      0        2 
  12  chr12_26963494   Sample    T    C        0      0        2 
  12  chr12_26987703     AAsi    T    C        0      0        2 
  12  chr12_26987703     AKia    T    C        0      0        2 
  12  chr12_26987703     AOna    T    C        0      0        2 
  12  chr12_26987703     ASom    T    C        0      0        2 
  12  chr12_26987703     HCab    T    C        0      0        2 
  12  chr12_26987703     HPrz    T    C      0.5      1        2 
  12  chr12_26987703     ZBoe    T    C        0      0        2 
  12  chr12_26987703     ZGre    T    C        0      0        2 
  12  chr12_26987703     ZHar    T    C        0      0        2 
  12  chr12_26987703   Sample    T    C        0      0        2 
  12  chr12_27007330     AAsi    G    A        0      0        2 
  12  chr12_27007330     AKia    G    A        0      0        2 
  12  chr12_27007330     AOna    G    A        0      0        2 
  12  chr12_27007330     ASom    G    A        0      0        2 
  12  chr12_27007330     HCab    G    A        1      2        2 
  12  chr12_27007330     HPrz    G    A        1      2        2 
  12  chr12_27007330     ZBoe    G    A        0      0        2 
  12  chr12_27007330     ZGre    G    A        0      0        2 
  12  chr12_27007330     ZHar    G    A        0      0        2 
  12  chr12_27007330   Sample    G    A        1      2        2 
  12  chr12_27009410     AAsi    G    C        0      0        2 
  12  chr12_27009410     AKia    G    C        0      0        2 
  12  chr12_27009410     AOna    G    C        0      0        2 
  12  chr12_27009410     ASom    G    C        0      0        2 
  12  chr12_27009410     HCab    G    C        1      2        2 
  12  chr12_27009410     HPrz    G    C        1      2        2 
  12  chr12_27009410     ZBoe    G    C        0      0        2 
  12  chr12_27009410     ZGre    G    C        0      0        2 
  12  chr12_27009410     ZHar    G    C        0      0        2 
  12  chr12_27009410   Sample    G    C        1      2        2 
  12  chr12_27013789     AAsi    T    C        1      2        2 
  12  chr12_27013789     AKia    T    C        0      0        2 
  12  chr12_27013789     AOna    T    C        0      0        2 
  12  chr12_27013789     ASom    T    C        1      2        2 
  12  chr12_27013789     HCab    T    C        0      0        2 
  12  chr12_27013789     HPrz    T    C        0      0        2 
  12  chr12_27013789     ZBoe    T    C        0      0        2 
  12  chr12_27013789     ZGre    T    C        0      0        2 
  12  chr12_27013789     ZHar    T    C        0      0        2 
  12  chr12_27013789   Sample    T    C        0      0        2 
  12  chr12_27016355     AAsi    T    C        1      2        2 
  12  chr12_27016355     AKia    T    C        1      2        2 
  12  chr12_27016355     AOna    T    C        1      2        2 
  12  chr12_27016355     ASom    T    C        1      2        2 
  12  chr12_27016355     HCab    T    C        0      0        2 
  12  chr12_27016355     HPrz    T    C        0      0        2 
  12  chr12_27016355     ZBoe    T    C        0      0        2 
  12  chr12_27016355     ZGre    T    C        0      0        2 
  12  chr12_27016355     ZHar    T    C        0      0        2 
  12  chr12_27016355   Sample    T    C        0      0        2 
  12  chr12_27019874     AAsi    G    A        0      0        2 
  12  chr12_27019874     AKia    G    A        0      0        2 
  12  chr12_27019874     AOna    G    A        0      0        2 
  12  chr12_27019874     ASom    G    A        0      0        2 
  12  chr12_27019874     HCab    G    A        1      2        2 
  12  chr12_27019874     HPrz    G    A        1      2        2 
  12  chr12_27019874     ZBoe    G    A        0      0        2 
  12  chr12_27019874     ZGre    G    A        0      0        2 
  12  chr12_27019874     ZHar    G    A        0      0        2 
  12  chr12_27019874   Sample    G    A        1      2        2 
  12  chr12_27024707     AAsi    A    G        0      0        2 
  12  chr12_27024707     AKia    A    G        0      0        2 
  12  chr12_27024707     AOna    A    G        0      0        2 
  12  chr12_27024707     ASom    A    G        0      0        2 
  12  chr12_27024707     HCab    A    G        1      2        2 
  12  chr12_27024707     HPrz    A    G        1      2        2 
  12  chr12_27024707     ZBoe    A    G        0      0        2 
  12  chr12_27024707     ZGre    A    G        0      0        2 
  12  chr12_27024707     ZHar    A    G        0      0        2 
  12  chr12_27024707   Sample    A    G        1      2        2 
  12  chr12_27024733     AAsi    C    T        0      0        2 
  12  chr12_27024733     AKia    C    T        0      0        2 
  12  chr12_27024733     AOna    C    T        0      0        2 
  12  chr12_27024733     ASom    C    T        0      0        2 
  12  chr12_27024733     HCab    C    T        1      2        2 
  12  chr12_27024733     HPrz    C    T        1      2        2 
  12  chr12_27024733     ZBoe    C    T        0      0        2 
  12  chr12_27024733     ZGre    C    T        0      0        2 
  12  chr12_27024733     ZHar    C    T        0      0        2 
  12  chr12_27024733   Sample    C    T        1      2        2 
  12  chr12_27026082     AAsi    C    T        1      2        2 
  12  chr12_27026082     AKia    C    T        0      0        2 
  12  chr12_27026082     AOna    C    T        0      0        2 
  12  chr12_27026082     ASom    C    T        1      2        2 
  12  chr12_27026082     HCab    C    T        0      0        2 
  12  chr12_27026082     HPrz    C    T        0      0        2 
  12  chr12_27026082     ZBoe    C    T        0      0        2 
  12  chr12_27026082     ZGre    C    T        0      0        2 
  12  chr12_27026082     ZHar    C    T        0      0        2 
  12  chr12_27026082   Sample    C    T        0      0        2 
  12  chr12_27036398     AAsi    A    G        0      0        2 
  12  chr12_27036398     AKia    A    G        0      0        2 
  12  chr12_27036398     AOna    A    G        0      0        2 
  12  chr12_27036398     ASom    A    G        0      0        2 
  12  chr12_27036398     HCab    A    G        0      0        2 
  12  chr12_27036398     HPrz    A    G        0      0        2 
  12  chr12_27036398     ZBoe    A    G        0      0        2 
  12  chr12_27036398     ZGre    A    G        1      2        2 
  12  chr12_27036398     ZHar    A    G        0      0        2 
  12  chr12_27036398   Sample    A    G        0      0        2 
  12  chr12_27043751     AAsi    G    C        0      0        2 
  12  chr12_27043751     AKia    G    C        1      2        2 
  12  chr12_27043751     AOna    G    C      0.5      1        2 
  12  chr12_27043751     ASom    G    C        0      0        2 
  12  chr12_27043751     HCab    G    C        0      0        2 
  12  chr12_27043751     HPrz    G    C        0      0        2 
  12  chr12_27043751     ZBoe    G    C        1      2        2 
  12  chr12_27043751     ZGre    G    C        1      2        2 
  12  chr12_27043751     ZHar    G    C        1      2        2 
  12  chr12_27043751   Sample    G    C        0      0        2 
  12  chr12_27044896     AAsi    C    A        0      0        2 
  12  chr12_27044896     AKia    C    A        0      0        2 
  12  chr12_27044896     AOna    C    A        0      0        2 
  12  chr12_27044896     ASom    C    A        0      0        2 
  12  chr12_27044896     HCab    C    A        1      2        2 
  12  chr12_27044896     HPrz    C    A        1      2        2 
  12  chr12_27044896     ZBoe    C    A        0      0        2 
  12  chr12_27044896     ZGre    C    A        0      0        2 
  12  chr12_27044896     ZHar    C    A        0      0        2 
  12  chr12_27044896   Sample    C    A        1      2        2 
  12  chr12_27047221     AAsi    C    A        0      0        2 
  12  chr12_27047221     AKia    C    A        0      0        2 
  12  chr12_27047221     AOna    C    A        0      0        2 
  12  chr12_27047221     ASom    C    A        0      0        2 
  12  chr12_27047221     HCab    C    A        1      2        2 
  12  chr12_27047221     HPrz    C    A        1      2        2 
  12  chr12_27047221     ZBoe    C    A        0      0        2 
  12  chr12_27047221     ZGre    C    A        0      0        2 
  12  chr12_27047221     ZHar    C    A        0      0        2 
  12  chr12_27047221   Sample    C    A        1      2        2 
  12  chr12_27051119     AAsi    T    G        0      0        2 
  12  chr12_27051119     AKia    T    G        0      0        2 
  12  chr12_27051119     AOna    T    G        0      0        2 
  12  chr12_27051119     ASom    T    G        0      0        2 
  12  chr12_27051119     HCab    T    G      0.5      1        2 
  12  chr12_27051119     HPrz    T    G      0.5      1        2 
  12  chr12_27051119     ZBoe    T    G        0      0        2 
  12  chr12_27051119     ZGre    T    G        0      0        2 
  12  chr12_27051119     ZHar    T    G        0      0        2 
  12  chr12_27051119   Sample    T    G        0      0        2 
  12  chr12_27051601     AAsi    A    G        0      0        2 
  12  chr12_27051601     AKia    A    G        0      0        2 
  12  chr12_27051601     AOna    A    G        0      0        2 
  12  chr12_27051601     ASom    A    G        0      0        2 
  12  chr12_27051601     HCab    A    G      0.5      1        2 
  12  chr12_27051601     HPrz    A    G        0      0        2 
  12  chr12_27051601     ZBoe    A    G        0      0        2 
  12  chr12_27051601     ZGre    A    G        0      0        2 
  12  chr12_27051601     ZHar    A    G        0      0        2 
  12  chr12_27051601   Sample    A    G        0      0        2 
  12  chr12_27052016     AAsi    G    A        0      0        2 
  12  chr12_27052016     AKia    G    A        1      2        2 
  12  chr12_27052016     AOna    G    A        1      2        2 
  12  chr12_27052016     ASom    G    A        0      0        2 
  12  chr12_27052016     HCab    G    A        0      0        2 
  12  chr12_27052016     HPrz    G    A        0      0        2 
  12  chr12_27052016     ZBoe    G    A        0      0        2 
  12  chr12_27052016     ZGre    G    A        0      0        2 
  12  chr12_27052016     ZHar    G    A        0      0        2 
  12  chr12_27052016   Sample    G    A        0      0        2 
  12  chr12_27054126     AAsi    C    G        1      2        2 
  12  chr12_27054126     AKia    C    G        1      2        2 
  12  chr12_27054126     AOna    C    G        1      2        2 
  12  chr12_27054126     ASom    C    G        1      2        2 
  12  chr12_27054126     HCab    C    G        0      0        2 
  12  chr12_27054126     HPrz    C    G        0      0        2 
  12  chr12_27054126     ZBoe    C    G        0      0        2 
  12  chr12_27054126     ZGre    C    G        0      0        2 
  12  chr12_27054126     ZHar    C    G        0      0        2 
  12  chr12_27054126   Sample    C    G        0      0        2 
  12  chr12_27058087     AAsi    G    C        0      0        2 
  12  chr12_27058087     AKia    G    C        0      0        2 
  12  chr12_27058087     AOna    G    C        0      0        2 
  12  chr12_27058087     ASom    G    C        0      0        2 
  12  chr12_27058087     HCab    G    C        1      2        2 
  12  chr12_27058087     HPrz    G    C        1      2        2 
  12  chr12_27058087     ZBoe    G    C        0      0        2 
  12  chr12_27058087     ZGre    G    C        0      0        2 
  12  chr12_27058087     ZHar    G    C        0      0        2 
  12  chr12_27058087   Sample    G    C        1      2        2 
  12  chr12_27062653     AAsi    T    C        0      0        2 
  12  chr12_27062653     AKia    T    C        0      0        2 
  12  chr12_27062653     AOna    T    C        0      0        2 
  12  chr12_27062653     ASom    T    C        0      0        2 
  12  chr12_27062653     HCab    T    C        1      2        2 
  12  chr12_27062653     HPrz    T    C        1      2        2 
  12  chr12_27062653     ZBoe    T    C        0      0        2 
  12  chr12_27062653     ZGre    T    C        0      0        2 
  12  chr12_27062653     ZHar    T    C        0      0        2 
  12  chr12_27062653   Sample    T    C        1      2        2 
  12  chr12_27066873     AAsi    T    G        0      0        2 
  12  chr12_27066873     AKia    T    G        0      0        2 
  12  chr12_27066873     AOna    T    G        0      0        2 
  12  chr12_27066873     ASom    T    G        0      0        2 
  12  chr12_27066873     HCab    T    G        1      2        2 
  12  chr12_27066873     HPrz    T    G        1      2        2 
  12  chr12_27066873     ZBoe    T    G        0      0        2 
  12  chr12_27066873     ZGre    T    G        0      0        2 
  12  chr12_27066873     ZHar    T    G        0      0        2 
  12  chr12_27066873   Sample    T    G        1      2        2 
  12  chr12_27071217     AAsi    T    C        0      0        2 
  12  chr12_27071217     AKia    T    C        0      0        2 
  12  chr12_27071217     AOna    T    C        0      0        2 
  12  chr12_27071217     ASom    T    C        0      0        2 
  12  chr12_27071217     HCab    T    C        1      2        2 
  12  chr12_27071217     HPrz    T    C        1      2        2 
  12  chr12_27071217     ZBoe    T    C        0      0        2 
  12  chr12_27071217     ZGre    T    C        0      0        2 
  12  chr12_27071217     ZHar    T    C        0      0        2 
  12  chr12_27071217   Sample    T    C        1      2        2 
  12  chr12_27074628     AAsi    C    T        0      0        2 
  12  chr12_27074628     AKia    C    T        0      0        2 
  12  chr12_27074628     AOna    C    T        0      0        2 
  12  chr12_27074628     ASom    C    T        0      0        2 
  12  chr12_27074628     HCab    C    T        1      2        2 
  12  chr12_27074628     HPrz    C    T        1      2        2 
  12  chr12_27074628     ZBoe    C    T        0      0        2 
  12  chr12_27074628     ZGre    C    T        0      0        2 
  12  chr12_27074628     ZHar    C    T        0      0        2 
  12  chr12_27074628   Sample    C    T        1      2        2 
  12  chr12_27075200     AAsi    A    C        0      0        2 
  12  chr12_27075200     AKia    A    C        0      0        2 
  12  chr12_27075200     AOna    A    C        0      0        2 
  12  chr12_27075200     ASom    A    C        0      0        2 
  12  chr12_27075200     HCab    A    C        0      0        2 
  12  chr12_27075200     HPrz    A    C        0      0        2 
  12  chr12_27075200     ZBoe    A    C        1      2        2 
  12  chr12_27075200     ZGre    A    C        1      2        2 
  12  chr12_27075200     ZHar    A    C        0      0        2 
  12  chr12_27075200   Sample    A    C        0      0        2 
  12  chr12_27077117     AAsi    C    A        0      0        2 
  12  chr12_27077117     AKia    C    A        0      0        2 
  12  chr12_27077117     AOna    C    A        0      0        2 
  12  chr12_27077117     ASom    C    A        0      0        2 
  12  chr12_27077117     HCab    C    A        0      0        2 
  12  chr12_27077117     HPrz    C    A      0.5      1        2 
  12  chr12_27077117     ZBoe    C    A        0      0        2 
  12  chr12_27077117     ZGre    C    A        0      0        2 
  12  chr12_27077117     ZHar    C    A        0      0        2 
  12  chr12_27077117   Sample    C    A        0      0        2 
  12  chr12_27082685     AAsi    C    T        0      0        2 
  12  chr12_27082685     AKia    C    T        0      0        2 
  12  chr12_27082685     AOna    C    T        0      0        2 
  12  chr12_27082685     ASom    C    T        0      0        2 
  12  chr12_27082685     HCab    C    T        1      2        2 
  12  chr12_27082685     HPrz    C    T        1      2        2 
  12  chr12_27082685     ZBoe    C    T        0      0        2 
  12  chr12_27082685     ZGre    C    T        0      0        2 
  12  chr12_27082685     ZHar    C    T        0      0        2 
  12  chr12_27082685   Sample    C    T        1      2        2 
  12  chr12_27088104     AAsi    A    G        0      0        2 
  12  chr12_27088104     AKia    A    G        0      0        2 
  12  chr12_27088104     AOna    A    G        0      0        2 
  12  chr12_27088104     ASom    A    G        0      0        2 
  12  chr12_27088104     HCab    A    G        1      2        2 
  12  chr12_27088104     HPrz    A    G        1      2        2 
  12  chr12_27088104     ZBoe    A    G        0      0        2 
  12  chr12_27088104     ZGre    A    G        0      0        2 
  12  chr12_27088104     ZHar    A    G        0      0        2 
  12  chr12_27088104   Sample    A    G        1      2        2 
  12  chr12_27093079     AAsi    T    C        0      0        2 
  12  chr12_27093079     AKia    T    C        0      0        2 
  12  chr12_27093079     AOna    T    C      0.5      1        2 
  12  chr12_27093079     ASom    T    C        0      0        2 
  12  chr12_27093079     HCab    T    C        0      0        2 
  12  chr12_27093079     HPrz    T    C        0      0        2 
  12  chr12_27093079     ZBoe    T    C        0      0        2 
  12  chr12_27093079     ZGre    T    C        0      0        2 
  12  chr12_27093079     ZHar    T    C        0      0        2 
  12  chr12_27093079   Sample    T    C        0      0        2 
  12  chr12_27102563     AAsi    C    T        0      0        2 
  12  chr12_27102563     AKia    C    T      0.5      1        2 
  12  chr12_27102563     AOna    C    T        0      0        2 
  12  chr12_27102563     ASom    C    T        0      0        2 
  12  chr12_27102563     HCab    C    T        1      2        2 
  12  chr12_27102563     HPrz    C    T        1      2        2 
  12  chr12_27102563     ZBoe    C    T        0      0        2 
  12  chr12_27102563     ZGre    C    T        0      0        2 
  12  chr12_27102563     ZHar    C    T        0      0        2 
  12  chr12_27102563   Sample    C    T        1      2        2 
  12  chr12_27102803     AAsi    T    C        0      0        2 
  12  chr12_27102803     AKia    T    C        0      0        2 
  12  chr12_27102803     AOna    T    C        0      0        2 
  12  chr12_27102803     ASom    T    C        0      0        2 
  12  chr12_27102803     HCab    T    C        1      2        2 
  12  chr12_27102803     HPrz    T    C        1      2        2 
  12  chr12_27102803     ZBoe    T    C        0      0        2 
  12  chr12_27102803     ZGre    T    C        0      0        2 
  12  chr12_27102803     ZHar    T    C        0      0        2 
  12  chr12_27102803   Sample    T    C        1      2        2 
  12  chr12_27111438     AAsi    C    T      0.5      1        2 
  12  chr12_27111438     AKia    C    T        0      0        2 
  12  chr12_27111438     AOna    C    T        0      0        2 
  12  chr12_27111438     ASom    C    T        0      0        2 
  12  chr12_27111438     HCab    C    T        0      0        2 
  12  chr12_27111438     HPrz    C    T        0      0        2 
  12  chr12_27111438     ZBoe    C    T        0      0        2 
  12  chr12_27111438     ZGre    C    T        0      0        2 
  12  chr12_27111438     ZHar    C    T        0      0        2 
  12  chr12_27111438   Sample    C    T        0      0        2 
  12  chr12_27112410     AAsi    T    C        0      0        2 
  12  chr12_27112410     AKia    T    C        0      0        2 
  12  chr12_27112410     AOna    T    C        0      0        2 
  12  chr12_27112410     ASom    T    C        0      0        2 
  12  chr12_27112410     HCab    T    C        1      2        2 
  12  chr12_27112410     HPrz    T    C        1      2        2 
  12  chr12_27112410     ZBoe    T    C        0      0        2 
  12  chr12_27112410     ZGre    T    C        0      0        2 
  12  chr12_27112410     ZHar    T    C        0      0        2 
  12  chr12_27112410   Sample    T    C        1      2        2 
  12  chr12_27112534     AAsi    G    C        0      0        2 
  12  chr12_27112534     AKia    G    C        1      2        2 
  12  chr12_27112534     AOna    G    C        0      0        2 
  12  chr12_27112534     ASom    G    C        0      0        2 
  12  chr12_27112534     HCab    G    C        0      0        2 
  12  chr12_27112534     HPrz    G    C        0      0        2 
  12  chr12_27112534     ZBoe    G    C        0      0        2 
  12  chr12_27112534     ZGre    G    C        0      0        2 
  12  chr12_27112534     ZHar    G    C        0      0        2 
  12  chr12_27112534   Sample    G    C        0      0        2 
  12  chr12_27112649     AAsi    G    A        0      0        2 
  12  chr12_27112649     AKia    G    A        0      0        2 
  12  chr12_27112649     AOna    G    A      0.5      1        2 
  12  chr12_27112649     ASom    G    A        0      0        2 
  12  chr12_27112649     HCab    G    A        0      0        2 
  12  chr12_27112649     HPrz    G    A        0      0        2 
  12  chr12_27112649     ZBoe    G    A        0      0        2 
  12  chr12_27112649     ZGre    G    A        0      0        2 
  12  chr12_27112649     ZHar    G    A        0      0        2 
  12  chr12_27112649   Sample    G    A        0      0        2 
  12  chr12_27113331     AAsi    T    C        0      0        2 
  12  chr12_27113331     AKia    T    C        0      0        2 
  12  chr12_27113331     AOna    T    C        0      0        2 
  12  chr12_27113331     ASom    T    C        0      0        2 
  12  chr12_27113331     HCab    T    C        0      0        2 
  12  chr12_27113331     HPrz    T    C        0      0        2 
  12  chr12_27113331     ZBoe    T    C        0      0        2 
  12  chr12_27113331     ZGre    T    C        0      0        2 
  12  chr12_27113331     ZHar    T    C        1      2        2 
  12  chr12_27113331   Sample    T    C        0      0        2 
  12  chr12_27113916     AAsi    T    C        0      0        2 
  12  chr12_27113916     AKia    T    C        0      0        2 
  12  chr12_27113916     AOna    T    C        0      0        2 
  12  chr12_27113916     ASom    T    C        0      0        2 
  12  chr12_27113916     HCab    T    C        0      0        2 
  12  chr12_27113916     HPrz    T    C        0      0        2 
  12  chr12_27113916     ZBoe    T    C        0      0        2 
  12  chr12_27113916     ZGre    T    C      0.5      1        2 
  12  chr12_27113916     ZHar    T    C        0      0        2 
  12  chr12_27113916   Sample    T    C        0      0        2 
  12  chr12_27124066     AAsi    C    T        0      0        2 
  12  chr12_27124066     AKia    C    T        0      0        2 
  12  chr12_27124066     AOna    C    T        0      0        2 
  12  chr12_27124066     ASom    C    T        0      0        2 
  12  chr12_27124066     HCab    C    T        0      0        2 
  12  chr12_27124066     HPrz    C    T      0.5      1        2 
  12  chr12_27124066     ZBoe    C    T        0      0        2 
  12  chr12_27124066     ZGre    C    T        0      0        2 
  12  chr12_27124066     ZHar    C    T        0      0        2 
  12  chr12_27124066   Sample    C    T        0      0        2 
  12  chr12_27124647     AAsi    G    C        0      0        2 
  12  chr12_27124647     AKia    G    C        0      0        2 
  12  chr12_27124647     AOna    G    C        0      0        2 
  12  chr12_27124647     ASom    G    C        0      0        2 
  12  chr12_27124647     HCab    G    C        1      2        2 
  12  chr12_27124647     HPrz    G    C        1      2        2 
  12  chr12_27124647     ZBoe    G    C        0      0        2 
  12  chr12_27124647     ZGre    G    C        0      0        2 
  12  chr12_27124647     ZHar    G    C        0      0        2 
  12  chr12_27124647   Sample    G    C        1      2        2 
  12  chr12_27140412     AAsi    G    A        1      2        2 
  12  chr12_27140412     AKia    G    A        0      0        2 
  12  chr12_27140412     AOna    G    A        0      0        2 
  12  chr12_27140412     ASom    G    A        1      2        2 
  12  chr12_27140412     HCab    G    A        0      0        2 
  12  chr12_27140412     HPrz    G    A        0      0        2 
  12  chr12_27140412     ZBoe    G    A        0      0        2 
  12  chr12_27140412     ZGre    G    A        0      0        2 
  12  chr12_27140412     ZHar    G    A        0      0        2 
  12  chr12_27140412   Sample    G    A        0      0        2 
  12  chr12_27141125     AAsi    T    C        0      0        2 
  12  chr12_27141125     AKia    T    C        0      0        2 
  12  chr12_27141125     AOna    T    C        0      0        2 
  12  chr12_27141125     ASom    T    C        0      0        2 
  12  chr12_27141125     HCab    T    C        0      0        2 
  12  chr12_27141125     HPrz    T    C        0      0        2 
  12  chr12_27141125     ZBoe    T    C        0      0        2 
  12  chr12_27141125     ZGre    T    C        1      2        2 
  12  chr12_27141125     ZHar    T    C        0      0        2 
  12  chr12_27141125   Sample    T    C        0      0        2 
  12  chr12_27143438     AAsi    C    T        0      0        2 
  12  chr12_27143438     AKia    C    T        0      0        2 
  12  chr12_27143438     AOna    C    T        0      0        2 
  12  chr12_27143438     ASom    C    T        0      0        2 
  12  chr12_27143438     HCab    C    T        1      2        2 
  12  chr12_27143438     HPrz    C    T        1      2        2 
  12  chr12_27143438     ZBoe    C    T        0      0        2 
  12  chr12_27143438     ZGre    C    T        0      0        2 
  12  chr12_27143438     ZHar    C    T        0      0        2 
  12  chr12_27143438   Sample    C    T        1      2        2 
  12  chr12_27144892     AAsi    T    C        0      0        2 
  12  chr12_27144892     AKia    T    C        0      0        2 
  12  chr12_27144892     AOna    T    C        0      0        2 
  12  chr12_27144892     ASom    T    C        0      0        2 
  12  chr12_27144892     HCab    T    C        0      0        2 
  12  chr12_27144892     HPrz    T    C        0      0        2 
  12  chr12_27144892     ZBoe    T    C      0.5      1        2 
  12  chr12_27144892     ZGre    T    C        0      0        2 
  12  chr12_27144892     ZHar    T    C        0      0        2 
  12  chr12_27144892   Sample    T    C        0      0        2 
  12  chr12_27154840     AAsi    A    G        0      0        2 
  12  chr12_27154840     AKia    A    G        0      0        2 
  12  chr12_27154840     AOna    A    G        0      0        2 
  12  chr12_27154840     ASom    A    G        1      2        2 
  12  chr12_27154840     HCab    A    G        0      0        2 
  12  chr12_27154840     HPrz    A    G        0      0        2 
  12  chr12_27154840     ZBoe    A    G        0      0        2 
  12  chr12_27154840     ZGre    A    G        0      0        2 
  12  chr12_27154840     ZHar    A    G        0      0        2 
  12  chr12_27154840   Sample    A    G        0      0        2 
  12  chr12_27157627     AAsi    A    G        0      0        2 
  12  chr12_27157627     AKia    A    G        0      0        2 
  12  chr12_27157627     AOna    A    G      0.5      1        2 
  12  chr12_27157627     ASom    A    G        0      0        2 
  12  chr12_27157627     HCab    A    G        0      0        2 
  12  chr12_27157627     HPrz    A    G        0      0        2 
  12  chr12_27157627     ZBoe    A    G        0      0        2 
  12  chr12_27157627     ZGre    A    G        0      0        2 
  12  chr12_27157627     ZHar    A    G        0      0        2 
  12  chr12_27157627   Sample    A    G        0      0        2 
  12  chr12_27157631     AAsi    A    G        0      0        2 
  12  chr12_27157631     AKia    A    G        0      0        2 
  12  chr12_27157631     AOna    A    G        0      0        2 
  12  chr12_27157631     ASom    A    G        0      0        2 
  12  chr12_27157631     HCab    A    G        0      0        2 
  12  chr12_27157631     HPrz    A    G        0      0        2 
  12  chr12_27157631     ZBoe    A    G        0      0        2 
  12  chr12_27157631     ZGre    A    G        0      0        2 
  12  chr12_27157631     ZHar    A    G      0.5      1        2 
  12  chr12_27157631   Sample    A    G        0      0        2 
  12  chr12_27158863     AAsi    G    T        0      0        2 
  12  chr12_27158863     AKia    G    T        0      0        2 
  12  chr12_27158863     AOna    G    T      0.5      1        2 
  12  chr12_27158863     ASom    G    T        0      0        2 
  12  chr12_27158863     HCab    G    T        0      0        2 
  12  chr12_27158863     HPrz    G    T        0      0        2 
  12  chr12_27158863     ZBoe    G    T        0      0        2 
  12  chr12_27158863     ZGre    G    T        0      0        2 
  12  chr12_27158863     ZHar    G    T        0      0        2 
  12  chr12_27158863   Sample    G    T        0      0        2 
  12  chr12_27166322     AAsi    T    C        0      0        2 
  12  chr12_27166322     AKia    T    C        0      0        2 
  12  chr12_27166322     AOna    T    C        0      0        2 
  12  chr12_27166322     ASom    T    C        1      2        2 
  12  chr12_27166322     HCab    T    C        0      0        2 
  12  chr12_27166322     HPrz    T    C        0      0        2 
  12  chr12_27166322     ZBoe    T    C        0      0        2 
  12  chr12_27166322     ZGre    T    C        0      0        2 
  12  chr12_27166322     ZHar    T    C        0      0        2 
  12  chr12_27166322   Sample    T    C        0      0        2 
  12  chr12_27171499     AAsi    T    C        0      0        2 
  12  chr12_27171499     AKia    T    C        0      0        2 
  12  chr12_27171499     AOna    T    C        0      0        2 
  12  chr12_27171499     ASom    T    C        0      0        2 
  12  chr12_27171499     HCab    T    C        0      0        2 
  12  chr12_27171499     HPrz    T    C        0      0        2 
  12  chr12_27171499     ZBoe    T    C      0.5      1        2 
  12  chr12_27171499     ZGre    T    C        0      0        2 
  12  chr12_27171499     ZHar    T    C        0      0        2 
  12  chr12_27171499   Sample    T    C        0      0        2 
  12  chr12_27172628     AAsi    T    A        0      0        2 
  12  chr12_27172628     AKia    T    A        0      0        2 
  12  chr12_27172628     AOna    T    A        0      0        2 
  12  chr12_27172628     ASom    T    A        0      0        2 
  12  chr12_27172628     HCab    T    A        0      0        2 
  12  chr12_27172628     HPrz    T    A        0      0        2 
  12  chr12_27172628     ZBoe    T    A      0.5      1        2 
  12  chr12_27172628     ZGre    T    A        0      0        2 
  12  chr12_27172628     ZHar    T    A        0      0        2 
  12  chr12_27172628   Sample    T    A        0      0        2 
  12  chr12_27183011     AAsi    G    A        0      0        2 
  12  chr12_27183011     AKia    G    A        0      0        2 
  12  chr12_27183011     AOna    G    A        0      0        2 
  12  chr12_27183011     ASom    G    A        0      0        2 
  12  chr12_27183011     HCab    G    A        1      2        2 
  12  chr12_27183011     HPrz    G    A        1      2        2 
  12  chr12_27183011     ZBoe    G    A        0      0        2 
  12  chr12_27183011     ZGre    G    A        0      0        2 
  12  chr12_27183011     ZHar    G    A        0      0        2 
  12  chr12_27183011   Sample    G    A        1      2        2 
  12  chr12_27183359     AAsi    T    G        0      0        2 
  12  chr12_27183359     AKia    T    G        0      0        2 
  12  chr12_27183359     AOna    T    G        0      0        2 
  12  chr12_27183359     ASom    T    G        0      0        2 
  12  chr12_27183359     HCab    T    G        1      2        2 
  12  chr12_27183359     HPrz    T    G        1      2        2 
  12  chr12_27183359     ZBoe    T    G        0      0        2 
  12  chr12_27183359     ZGre    T    G        0      0        2 
  12  chr12_27183359     ZHar    T    G        0      0        2 
  12  chr12_27183359   Sample    T    G        1      2        2 
  12  chr12_27194320     AAsi    T    C        0      0        2 
  12  chr12_27194320     AKia    T    C        0      0        2 
  12  chr12_27194320     AOna    T    C        0      0        2 
  12  chr12_27194320     ASom    T    C        0      0        2 
  12  chr12_27194320     HCab    T    C        0      0        2 
  12  chr12_27194320     HPrz    T    C      0.5      1        2 
  12  chr12_27194320     ZBoe    T    C        0      0        2 
  12  chr12_27194320     ZGre    T    C        0      0        2 
  12  chr12_27194320     ZHar    T    C        0      0        2 
  12  chr12_27194320   Sample    T    C        0      0        2 
  12  chr12_27195301     AAsi    T    C        0      0        2 
  12  chr12_27195301     AKia    T    C        1      2        2 
  12  chr12_27195301     AOna    T    C      0.5      1        2 
  12  chr12_27195301     ASom    T    C        0      0        2 
  12  chr12_27195301     HCab    T    C        0      0        2 
  12  chr12_27195301     HPrz    T    C        0      0        2 
  12  chr12_27195301     ZBoe    T    C        0      0        2 
  12  chr12_27195301     ZGre    T    C        0      0        2 
  12  chr12_27195301     ZHar    T    C        0      0        2 
  12  chr12_27195301   Sample    T    C        0      0        2 
  12  chr12_27196367     AAsi    C    T        0      0        2 
  12  chr12_27196367     AKia    C    T        0      0        2 
  12  chr12_27196367     AOna    C    T        0      0        2 
  12  chr12_27196367     ASom    C    T        0      0        2 
  12  chr12_27196367     HCab    C    T        1      2        2 
  12  chr12_27196367     HPrz    C    T        1      2        2 
  12  chr12_27196367     ZBoe    C    T        0      0        2 
  12  chr12_27196367     ZGre    C    T        0      0        2 
  12  chr12_27196367     ZHar    C    T        0      0        2 
  12  chr12_27196367   Sample    C    T        1      2        2 
  12  chr12_27200664     AAsi    C    G        0      0        2 
  12  chr12_27200664     AKia    C    G        0      0        2 
  12  chr12_27200664     AOna    C    G        0      0        2 
  12  chr12_27200664     ASom    C    G        0      0        2 
  12  chr12_27200664     HCab    C    G        1      2        2 
  12  chr12_27200664     HPrz    C    G        0      0        2 
  12  chr12_27200664     ZBoe    C    G        0      0        2 
  12  chr12_27200664     ZGre    C    G        0      0        2 
  12  chr12_27200664     ZHar    C    G        0      0        2 
  12  chr12_27200664   Sample    C    G        0      0        2 
  12  chr12_27204299     AAsi    A    G        0      0        2 
  12  chr12_27204299     AKia    A    G        0      0        2 
  12  chr12_27204299     AOna    A    G        0      0        2 
  12  chr12_27204299     ASom    A    G        1      2        2 
  12  chr12_27204299     HCab    A    G        0      0        2 
  12  chr12_27204299     HPrz    A    G        0      0        2 
  12  chr12_27204299     ZBoe    A    G        0      0        2 
  12  chr12_27204299     ZGre    A    G        0      0        2 
  12  chr12_27204299     ZHar    A    G        0      0        2 
  12  chr12_27204299   Sample    A    G        0      0        2 
  12  chr12_27205853     AAsi    A    G        0      0        2 
  12  chr12_27205853     AKia    A    G        1      2        2 
  12  chr12_27205853     AOna    A    G      0.5      1        2 
  12  chr12_27205853     ASom    A    G        0      0        2 
  12  chr12_27205853     HCab    A    G        0      0        2 
  12  chr12_27205853     HPrz    A    G        0      0        2 
  12  chr12_27205853     ZBoe    A    G        0      0        2 
  12  chr12_27205853     ZGre    A    G        0      0        2 
  12  chr12_27205853     ZHar    A    G        0      0        2 
  12  chr12_27205853   Sample    A    G        0      0        2 
  12  chr12_27206020     AAsi    C    T        0      0        2 
  12  chr12_27206020     AKia    C    T        1      2        2 
  12  chr12_27206020     AOna    C    T        0      0        2 
  12  chr12_27206020     ASom    C    T        0      0        2 
  12  chr12_27206020     HCab    C    T        0      0        2 
  12  chr12_27206020     HPrz    C    T        0      0        2 
  12  chr12_27206020     ZBoe    C    T        0      0        2 
  12  chr12_27206020     ZGre    C    T        0      0        2 
  12  chr12_27206020     ZHar    C    T        0      0        2 
  12  chr12_27206020   Sample    C    T        0      0        2 
  12  chr12_27206988     AAsi    A    G        0      0        2 
  12  chr12_27206988     AKia    A    G        0      0        2 
  12  chr12_27206988     AOna    A    G        0      0        2 
  12  chr12_27206988     ASom    A    G        0      0        2 
  12  chr12_27206988     HCab    A    G        1      2        2 
  12  chr12_27206988     HPrz    A    G        1      2        2 
  12  chr12_27206988     ZBoe    A    G        0      0        2 
  12  chr12_27206988     ZGre    A    G        0      0        2 
  12  chr12_27206988     ZHar    A    G        0      0        2 
  12  chr12_27206988   Sample    A    G        1      2        2 
  12  chr12_27220750     AAsi    A    C        0      0        2 
  12  chr12_27220750     AKia    A    C        0      0        2 
  12  chr12_27220750     AOna    A    C        0      0        2 
  12  chr12_27220750     ASom    A    C        0      0        2 
  12  chr12_27220750     HCab    A    C        1      2        2 
  12  chr12_27220750     HPrz    A    C        1      2        2 
  12  chr12_27220750     ZBoe    A    C        0      0        2 
  12  chr12_27220750     ZGre    A    C        0      0        2 
  12  chr12_27220750     ZHar    A    C        0      0        2 
  12  chr12_27220750   Sample    A    C        1      2        2 
  12  chr12_27220849     AAsi    C    T        0      0        2 
  12  chr12_27220849     AKia    C    T        0      0        2 
  12  chr12_27220849     AOna    C    T        0      0        2 
  12  chr12_27220849     ASom    C    T        0      0        2 
  12  chr12_27220849     HCab    C    T        1      2        2 
  12  chr12_27220849     HPrz    C    T        1      2        2 
  12  chr12_27220849     ZBoe    C    T        0      0        2 
  12  chr12_27220849     ZGre    C    T        0      0        2 
  12  chr12_27220849     ZHar    C    T        0      0        2 
  12  chr12_27220849   Sample    C    T        1      2        2 
  12  chr12_27223268     AAsi    A    C        0      0        2 
  12  chr12_27223268     AKia    A    C        0      0        2 
  12  chr12_27223268     AOna    A    C        0      0        2 
  12  chr12_27223268     ASom    A    C        0      0        2 
  12  chr12_27223268     HCab    A    C        0      0        2 
  12  chr12_27223268     HPrz    A    C        0      0        2 
  12  chr12_27223268     ZBoe    A    C      0.5      1        2 
  12  chr12_27223268     ZGre    A    C        0      0        2 
  12  chr12_27223268     ZHar    A    C        0      0        2 
  12  chr12_27223268   Sample    A    C        0      0        2 
  12  chr12_27223690     AAsi    G    A        0      0        2 
  12  chr12_27223690     AKia    G    A        0      0        2 
  12  chr12_27223690     AOna    G    A        0      0        2 
  12  chr12_27223690     ASom    G    A        0      0        2 
  12  chr12_27223690     HCab    G    A        0      0        2 
  12  chr12_27223690     HPrz    G    A        0      0        2 
  12  chr12_27223690     ZBoe    G    A        1      2        2 
  12  chr12_27223690     ZGre    G    A        1      2        2 
  12  chr12_27223690     ZHar    G    A        0      0        2 
  12  chr12_27223690   Sample    G    A        0      0        2 
  12  chr12_27225198     AAsi    A    T        0      0        2 
  12  chr12_27225198     AKia    A    T        0      0        2 
  12  chr12_27225198     AOna    A    T        0      0        2 
  12  chr12_27225198     ASom    A    T        0      0        2 
  12  chr12_27225198     HCab    A    T        0      0        2 
  12  chr12_27225198     HPrz    A    T        0      0        2 
  12  chr12_27225198     ZBoe    A    T        0      0        2 
  12  chr12_27225198     ZGre    A    T        0      0        2 
  12  chr12_27225198     ZHar    A    T        1      2        2 
  12  chr12_27225198   Sample    A    T        0      0        2 
  12  chr12_27226193     AAsi    A    G        0      0        2 
  12  chr12_27226193     AKia    A    G        0      0        2 
  12  chr12_27226193     AOna    A    G        0      0        2 
  12  chr12_27226193     ASom    A    G        0      0        2 
  12  chr12_27226193     HCab    A    G        1      2        2 
  12  chr12_27226193     HPrz    A    G        1      2        2 
  12  chr12_27226193     ZBoe    A    G        0      0        2 
  12  chr12_27226193     ZGre    A    G        0      0        2 
  12  chr12_27226193     ZHar    A    G        0      0        2 
  12  chr12_27226193   Sample    A    G        1      2        2 
  12  chr12_27235891     AAsi    G    A        0      0        2 
  12  chr12_27235891     AKia    G    A        0      0        2 
  12  chr12_27235891     AOna    G    A        0      0        2 
  12  chr12_27235891     ASom    G    A        0      0        2 
  12  chr12_27235891     HCab    G    A        1      2        2 
  12  chr12_27235891     HPrz    G    A        1      2        2 
  12  chr12_27235891     ZBoe    G    A        0      0        2 
  12  chr12_27235891     ZGre    G    A        0      0        2 
  12  chr12_27235891     ZHar    G    A        0      0        2 
  12  chr12_27235891   Sample    G    A        1      2        2 
  12  chr12_27237060     AAsi    C    T      0.5      1        2 
  12  chr12_27237060     AKia    C    T        0      0        2 
  12  chr12_27237060     AOna    C    T        0      0        2 
  12  chr12_27237060     ASom    C    T        1      2        2 
  12  chr12_27237060     HCab    C    T        0      0        2 
  12  chr12_27237060     HPrz    C    T        0      0        2 
  12  chr12_27237060     ZBoe    C    T        0      0        2 
  12  chr12_27237060     ZGre    C    T        0      0        2 
  12  chr12_27237060     ZHar    C    T        0      0        2 
  12  chr12_27237060   Sample    C    T        0      0        2 
  12  chr12_27257131     AAsi    T    C        0      0        2 
  12  chr12_27257131     AKia    T    C        0      0        2 
  12  chr12_27257131     AOna    T    C        0      0        2 
  12  chr12_27257131     ASom    T    C        0      0        2 
  12  chr12_27257131     HCab    T    C        0      0        2 
  12  chr12_27257131     HPrz    T    C        0      0        2 
  12  chr12_27257131     ZBoe    T    C      0.5      1        2 
  12  chr12_27257131     ZGre    T    C        0      0        2 
  12  chr12_27257131     ZHar    T    C        0      0        2 
  12  chr12_27257131   Sample    T    C        0      0        2 
  12  chr12_27262017     AAsi    A    G        0      0        2 
  12  chr12_27262017     AKia    A    G        0      0        2 
  12  chr12_27262017     AOna    A    G        0      0        2 
  12  chr12_27262017     ASom    A    G        0      0        2 
  12  chr12_27262017     HCab    A    G        0      0        2 
  12  chr12_27262017     HPrz    A    G        0      0        2 
  12  chr12_27262017     ZBoe    A    G      0.5      1        2 
  12  chr12_27262017     ZGre    A    G        0      0        2 
  12  chr12_27262017     ZHar    A    G        0      0        2 
  12  chr12_27262017   Sample    A    G        0      0        2 
  12  chr12_27265236     AAsi    T    G        0      0        2 
  12  chr12_27265236     AKia    T    G        0      0        2 
  12  chr12_27265236     AOna    T    G        0      0        2 
  12  chr12_27265236     ASom    T    G        0      0        2 
  12  chr12_27265236     HCab    T    G        1      2        2 
  12  chr12_27265236     HPrz    T    G        1      2        2 
  12  chr12_27265236     ZBoe    T    G        0      0        2 
  12  chr12_27265236     ZGre    T    G        0      0        2 
  12  chr12_27265236     ZHar    T    G        0      0        2 
  12  chr12_27265236   Sample    T    G        1      2        2 
  12  chr12_27265447     AAsi    G    A        0      0        2 
  12  chr12_27265447     AKia    G    A        0      0        2 
  12  chr12_27265447     AOna    G    A        0      0        2 
  12  chr12_27265447     ASom    G    A        0      0        2 
  12  chr12_27265447     HCab    G    A        1      2        2 
  12  chr12_27265447     HPrz    G    A        1      2        2 
  12  chr12_27265447     ZBoe    G    A        0      0        2 
  12  chr12_27265447     ZGre    G    A        0      0        2 
  12  chr12_27265447     ZHar    G    A        0      0        2 
  12  chr12_27265447   Sample    G    A        1      2        2 
  12  chr12_27267760     AAsi    T    C        0      0        2 
  12  chr12_27267760     AKia    T    C        0      0        2 
  12  chr12_27267760     AOna    T    C      0.5      1        2 
  12  chr12_27267760     ASom    T    C        0      0        2 
  12  chr12_27267760     HCab    T    C        0      0        2 
  12  chr12_27267760     HPrz    T    C        0      0        2 
  12  chr12_27267760     ZBoe    T    C        0      0        2 
  12  chr12_27267760     ZGre    T    C        0      0        2 
  12  chr12_27267760     ZHar    T    C        0      0        2 
  12  chr12_27267760   Sample    T    C        0      0        2 
  12  chr12_27268921     AAsi    T    C        0      0        2 
  12  chr12_27268921     AKia    T    C        0      0        2 
  12  chr12_27268921     AOna    T    C        0      0        2 
  12  chr12_27268921     ASom    T    C      0.5      1        2 
  12  chr12_27268921     HCab    T    C        0      0        2 
  12  chr12_27268921     HPrz    T    C        0      0        2 
  12  chr12_27268921     ZBoe    T    C        0      0        2 
  12  chr12_27268921     ZGre    T    C        0      0        2 
  12  chr12_27268921     ZHar    T    C        0      0        2 
  12  chr12_27268921   Sample    T    C        0      0        2 
  12  chr12_27270886     AAsi    T    C        0      0        2 
  12  chr12_27270886     AKia    T    C      0.5      1        2 
  12  chr12_27270886     AOna    T    C        0      0        2 
  12  chr12_27270886     ASom    T    C        0      0        2 
  12  chr12_27270886     HCab    T    C        0      0        2 
  12  chr12_27270886     HPrz    T    C        0      0        2 
  12  chr12_27270886     ZBoe    T    C        0      0        2 
  12  chr12_27270886     ZGre    T    C        0      0        2 
  12  chr12_27270886     ZHar    T    C        0      0        2 
  12  chr12_27270886   Sample    T    C        0      0        2 
  12  chr12_27279203     AAsi    A    G        0      0        2 
  12  chr12_27279203     AKia    A    G        0      0        2 
  12  chr12_27279203     AOna    A    G        0      0        2 
  12  chr12_27279203     ASom    A    G        0      0        2 
  12  chr12_27279203     HCab    A    G        1      2        2 
  12  chr12_27279203     HPrz    A    G        1      2        2 
  12  chr12_27279203     ZBoe    A    G        0      0        2 
  12  chr12_27279203     ZGre    A    G        0      0        2 
  12  chr12_27279203     ZHar    A    G        0      0        2 
  12  chr12_27279203   Sample    A    G        1      2        2 
  12  chr12_27286026     AAsi    A    G        0      0        2 
  12  chr12_27286026     AKia    A    G        0      0        2 
  12  chr12_27286026     AOna    A    G      0.5      1        2 
  12  chr12_27286026     ASom    A    G        0      0        2 
  12  chr12_27286026     HCab    A    G        0      0        2 
  12  chr12_27286026     HPrz    A    G        0      0        2 
  12  chr12_27286026     ZBoe    A    G        0      0        2 
  12  chr12_27286026     ZGre    A    G        0      0        2 
  12  chr12_27286026     ZHar    A    G        0      0        2 
  12  chr12_27286026   Sample    A    G        0      0        2 
  12  chr12_27287370     AAsi    T    C        0      0        2 
  12  chr12_27287370     AKia    T    C        0      0        2 
  12  chr12_27287370     AOna    T    C        0      0        2 
  12  chr12_27287370     ASom    T    C      0.5      1        2 
  12  chr12_27287370     HCab    T    C        0      0        2 
  12  chr12_27287370     HPrz    T    C        0      0        2 
  12  chr12_27287370     ZBoe    T    C        0      0        2 
  12  chr12_27287370     ZGre    T    C        0      0        2 
  12  chr12_27287370     ZHar    T    C        0      0        2 
  12  chr12_27287370   Sample    T    C        0      0        2 
  12  chr12_27296402     AAsi    C    T        0      0        2 
  12  chr12_27296402     AKia    C    T        0      0        2 
  12  chr12_27296402     AOna    C    T        0      0        2 
  12  chr12_27296402     ASom    C    T        0      0        2 
  12  chr12_27296402     HCab    C    T        1      2        2 
  12  chr12_27296402     HPrz    C    T        1      2        2 
  12  chr12_27296402     ZBoe    C    T        0      0        2 
  12  chr12_27296402     ZGre    C    T        0      0        2 
  12  chr12_27296402     ZHar    C    T        0      0        2 
  12  chr12_27296402   Sample    C    T        1      2        2 
  12  chr12_27298118     AAsi    C    T        0      0        2 
  12  chr12_27298118     AKia    C    T        0      0        2 
  12  chr12_27298118     AOna    C    T        0      0        2 
  12  chr12_27298118     ASom    C    T        0      0        2 
  12  chr12_27298118     HCab    C    T        1      2        2 
  12  chr12_27298118     HPrz    C    T        1      2        2 
  12  chr12_27298118     ZBoe    C    T        0      0        2 
  12  chr12_27298118     ZGre    C    T        0      0        2 
  12  chr12_27298118     ZHar    C    T        0      0        2 
  12  chr12_27298118   Sample    C    T        1      2        2 
  12  chr12_27301831     AAsi    G    A        0      0        2 
  12  chr12_27301831     AKia    G    A        0      0        2 
  12  chr12_27301831     AOna    G    A        0      0        2 
  12  chr12_27301831     ASom    G    A        0      0        2 
  12  chr12_27301831     HCab    G    A        0      0        2 
  12  chr12_27301831     HPrz    G    A        0      0        2 
  12  chr12_27301831     ZBoe    G    A        0      0        2 
  12  chr12_27301831     ZGre    G    A      0.5      1        2 
  12  chr12_27301831     ZHar    G    A        0      0        2 
  12  chr12_27301831   Sample    G    A        0      0        2 
  12  chr12_27316481     AAsi    T    C      0.5      1        2 
  12  chr12_27316481     AKia    T    C        0      0        2 
  12  chr12_27316481     AOna    T    C        0      0        2 
  12  chr12_27316481     ASom    T    C        0      0        2 
  12  chr12_27316481     HCab    T    C        0      0        2 
  12  chr12_27316481     HPrz    T    C        0      0        2 
  12  chr12_27316481     ZBoe    T    C        0      0        2 
  12  chr12_27316481     ZGre    T    C        0      0        2 
  12  chr12_27316481     ZHar    T    C        0      0        2 
  12  chr12_27316481   Sample    T    C        0      0        2 
  12  chr12_27317747     AAsi    T    C        0      0        2 
  12  chr12_27317747     AKia    T    C        1      2        2 
  12  chr12_27317747     AOna    T    C        0      0        2 
  12  chr12_27317747     ASom    T    C        0      0        2 
  12  chr12_27317747     HCab    T    C        0      0        2 
  12  chr12_27317747     HPrz    T    C        0      0        2 
  12  chr12_27317747     ZBoe    T    C        0      0        2 
  12  chr12_27317747     ZGre    T    C        0      0        2 
  12  chr12_27317747     ZHar    T    C        0      0        2 
  12  chr12_27317747   Sample    T    C        0      0        2 
  12  chr12_27317843     AAsi    C    G        0      0        2 
  12  chr12_27317843     AKia    C    G        0      0        2 
  12  chr12_27317843     AOna    C    G        0      0        2 
  12  chr12_27317843     ASom    C    G        0      0        2 
  12  chr12_27317843     HCab    C    G        1      2        2 
  12  chr12_27317843     HPrz    C    G        1      2        2 
  12  chr12_27317843     ZBoe    C    G        0      0        2 
  12  chr12_27317843     ZGre    C    G        0      0        2 
  12  chr12_27317843     ZHar    C    G        0      0        2 
  12  chr12_27317843   Sample    C    G        1      2        2 
  12  chr12_27319263     AAsi    C    G        0      0        2 
  12  chr12_27319263     AKia    C    G        0      0        2 
  12  chr12_27319263     AOna    C    G        0      0        2 
  12  chr12_27319263     ASom    C    G        0      0        2 
  12  chr12_27319263     HCab    C    G        0      0        2 
  12  chr12_27319263     HPrz    C    G        0      0        2 
  12  chr12_27319263     ZBoe    C    G        0      0        2 
  12  chr12_27319263     ZGre    C    G        1      2        2 
  12  chr12_27319263     ZHar    C    G        0      0        2 
  12  chr12_27319263   Sample    C    G        0      0        2 
  12  chr12_27322926     AAsi    A    G        1      2        2 
  12  chr12_27322926     AKia    A    G        0      0        2 
  12  chr12_27322926     AOna    A    G        0      0        2 
  12  chr12_27322926     ASom    A    G        1      2        2 
  12  chr12_27322926     HCab    A    G        0      0        2 
  12  chr12_27322926     HPrz    A    G        0      0        2 
  12  chr12_27322926     ZBoe    A    G        0      0        2 
  12  chr12_27322926     ZGre    A    G        0      0        2 
  12  chr12_27322926     ZHar    A    G        0      0        2 
  12  chr12_27322926   Sample    A    G        0      0        2 
  12  chr12_27330053     AAsi    G    A        0      0        2 
  12  chr12_27330053     AKia    G    A        0      0        2 
  12  chr12_27330053     AOna    G    A        0      0        2 
  12  chr12_27330053     ASom    G    A        0      0        2 
  12  chr12_27330053     HCab    G    A        1      2        2 
  12  chr12_27330053     HPrz    G    A        1      2        2 
  12  chr12_27330053     ZBoe    G    A        0      0        2 
  12  chr12_27330053     ZGre    G    A        0      0        2 
  12  chr12_27330053     ZHar    G    A        0      0        2 
  12  chr12_27330053   Sample    G    A        1      2        2 
  12  chr12_27332808     AAsi    T    C        0      0        2 
  12  chr12_27332808     AKia    T    C        0      0        2 
  12  chr12_27332808     AOna    T    C        0      0        2 
  12  chr12_27332808     ASom    T    C        0      0        2 
  12  chr12_27332808     HCab    T    C        1      2        2 
  12  chr12_27332808     HPrz    T    C        1      2        2 
  12  chr12_27332808     ZBoe    T    C        0      0        2 
  12  chr12_27332808     ZGre    T    C        0      0        2 
  12  chr12_27332808     ZHar    T    C        0      0        2 
  12  chr12_27332808   Sample    T    C        1      2        2 
  12  chr12_27334425     AAsi    T    C        0      0        2 
  12  chr12_27334425     AKia    T    C        0      0        2 
  12  chr12_27334425     AOna    T    C        0      0        2 
  12  chr12_27334425     ASom    T    C        0      0        2 
  12  chr12_27334425     HCab    T    C        1      2        2 
  12  chr12_27334425     HPrz    T    C        1      2        2 
  12  chr12_27334425     ZBoe    T    C        0      0        2 
  12  chr12_27334425     ZGre    T    C        0      0        2 
  12  chr12_27334425     ZHar    T    C        0      0        2 
  12  chr12_27334425   Sample    T    C        1      2        2 
  12  chr12_27339914     AAsi    T    C        1      2        2 
  12  chr12_27339914     AKia    T    C        0      0        2 
  12  chr12_27339914     AOna    T    C        0      0        2 
  12  chr12_27339914     ASom    T    C      0.5      1        2 
  12  chr12_27339914     HCab    T    C        0      0        2 
  12  chr12_27339914     HPrz    T    C        0      0        2 
  12  chr12_27339914     ZBoe    T    C        0      0        2 
  12  chr12_27339914     ZGre    T    C        0      0        2 
  12  chr12_27339914     ZHar    T    C        0      0        2 
  12  chr12_27339914   Sample    T    C        0      0        2 
  12  chr12_27341848     AAsi    T    C        0      0        2 
  12  chr12_27341848     AKia    T    C        0      0        2 
  12  chr12_27341848     AOna    T    C        0      0        2 
  12  chr12_27341848     ASom    T    C        0      0        2 
  12  chr12_27341848     HCab    T    C        0      0        2 
  12  chr12_27341848     HPrz    T    C      0.5      1        2 
  12  chr12_27341848     ZBoe    T    C        0      0        2 
  12  chr12_27341848     ZGre    T    C        0      0        2 
  12  chr12_27341848     ZHar    T    C        0      0        2 
  12  chr12_27341848   Sample    T    C        0      0        2 
  12  chr12_27341980     AAsi    G    A        1      2        2 
  12  chr12_27341980     AKia    G    A        0      0        2 
  12  chr12_27341980     AOna    G    A        0      0        2 
  12  chr12_27341980     ASom    G    A        1      2        2 
  12  chr12_27341980     HCab    G    A        0      0        2 
  12  chr12_27341980     HPrz    G    A        0      0        2 
  12  chr12_27341980     ZBoe    G    A        0      0        2 
  12  chr12_27341980     ZGre    G    A        0      0        2 
  12  chr12_27341980     ZHar    G    A        0      0        2 
  12  chr12_27341980   Sample    G    A        0      0        2 
  12  chr12_27342161     AAsi    A    C        0      0        2 
  12  chr12_27342161     AKia    A    C        1      2        2 
  12  chr12_27342161     AOna    A    C        1      2        2 
  12  chr12_27342161     ASom    A    C        0      0        2 
  12  chr12_27342161     HCab    A    C        0      0        2 
  12  chr12_27342161     HPrz    A    C        0      0        2 
  12  chr12_27342161     ZBoe    A    C        0      0        2 
  12  chr12_27342161     ZGre    A    C        0      0        2 
  12  chr12_27342161     ZHar    A    C        0      0        2 
  12  chr12_27342161   Sample    A    C        0      0        2 
  12  chr12_27346632     AAsi    G    A        0      0        2 
  12  chr12_27346632     AKia    G    A        0      0        2 
  12  chr12_27346632     AOna    G    A        0      0        2 
  12  chr12_27346632     ASom    G    A        0      0        2 
  12  chr12_27346632     HCab    G    A      0.5      1        2 
  12  chr12_27346632     HPrz    G    A        0      0        2 
  12  chr12_27346632     ZBoe    G    A        0      0        2 
  12  chr12_27346632     ZGre    G    A        0      0        2 
  12  chr12_27346632     ZHar    G    A        0      0        2 
  12  chr12_27346632   Sample    G    A        1      2        2 
  12  chr12_27346700     AAsi    G    A        0      0        2 
  12  chr12_27346700     AKia    G    A        0      0        2 
  12  chr12_27346700     AOna    G    A        0      0        2 
  12  chr12_27346700     ASom    G    A        0      0        2 
  12  chr12_27346700     HCab    G    A        1      2        2 
  12  chr12_27346700     HPrz    G    A        1      2        2 
  12  chr12_27346700     ZBoe    G    A        0      0        2 
  12  chr12_27346700     ZGre    G    A        0      0        2 
  12  chr12_27346700     ZHar    G    A        0      0        2 
  12  chr12_27346700   Sample    G    A        1      2        2 
  12  chr12_27346863     AAsi    T    G        0      0        2 
  12  chr12_27346863     AKia    T    G        0      0        2 
  12  chr12_27346863     AOna    T    G        0      0        2 
  12  chr12_27346863     ASom    T    G        0      0        2 
  12  chr12_27346863     HCab    T    G        0      0        2 
  12  chr12_27346863     HPrz    T    G        0      0        2 
  12  chr12_27346863     ZBoe    T    G        0      0        2 
  12  chr12_27346863     ZGre    T    G      0.5      1        2 
  12  chr12_27346863     ZHar    T    G        0      0        2 
  12  chr12_27346863   Sample    T    G        0      0        2 
  12  chr12_27349203     AAsi    C    T        0      0        2 
  12  chr12_27349203     AKia    C    T        0      0        2 
  12  chr12_27349203     AOna    C    T        0      0        2 
  12  chr12_27349203     ASom    C    T        0      0        2 
  12  chr12_27349203     HCab    C    T        1      2        2 
  12  chr12_27349203     HPrz    C    T        1      2        2 
  12  chr12_27349203     ZBoe    C    T        0      0        2 
  12  chr12_27349203     ZGre    C    T        0      0        2 
  12  chr12_27349203     ZHar    C    T        0      0        2 
  12  chr12_27349203   Sample    C    T        1      2        2 
  12  chr12_27350852     AAsi    G    A        0      0        2 
  12  chr12_27350852     AKia    G    A        0      0        2 
  12  chr12_27350852     AOna    G    A        0      0        2 
  12  chr12_27350852     ASom    G    A        0      0        2 
  12  chr12_27350852     HCab    G    A        1      2        2 
  12  chr12_27350852     HPrz    G    A        1      2        2 
  12  chr12_27350852     ZBoe    G    A        0      0        2 
  12  chr12_27350852     ZGre    G    A        0      0        2 
  12  chr12_27350852     ZHar    G    A        0      0        2 
  12  chr12_27350852   Sample    G    A        1      2        2 
  12  chr12_27353007     AAsi    A    G        0      0        2 
  12  chr12_27353007     AKia    A    G      0.5      1        2 
  12  chr12_27353007     AOna    A    G        0      0        2 
  12  chr12_27353007     ASom    A    G        0      0        2 
  12  chr12_27353007     HCab    A    G        0      0        2 
  12  chr12_27353007     HPrz    A    G        0      0        2 
  12  chr12_27353007     ZBoe    A    G        0      0        2 
  12  chr12_27353007     ZGre    A    G        0      0        2 
  12  chr12_27353007     ZHar    A    G        0      0        2 
  12  chr12_27353007   Sample    A    G        0      0        2 
  12  chr12_27365716     AAsi    A    G        0      0        2 
  12  chr12_27365716     AKia    A    G        0      0        2 
  12  chr12_27365716     AOna    A    G        0      0        2 
  12  chr12_27365716     ASom    A    G        0      0        2 
  12  chr12_27365716     HCab    A    G        0      0        2 
  12  chr12_27365716     HPrz    A    G      0.5      1        2 
  12  chr12_27365716     ZBoe    A    G        0      0        2 
  12  chr12_27365716     ZGre    A    G        0      0        2 
  12  chr12_27365716     ZHar    A    G        0      0        2 
  12  chr12_27365716   Sample    A    G        0      0        2 
  12  chr12_27366605     AAsi    T    C        0      0        2 
  12  chr12_27366605     AKia    T    C        0      0        2 
  12  chr12_27366605     AOna    T    C        0      0        2 
  12  chr12_27366605     ASom    T    C        0      0        2 
  12  chr12_27366605     HCab    T    C        1      2        2 
  12  chr12_27366605     HPrz    T    C        1      2        2 
  12  chr12_27366605     ZBoe    T    C        0      0        2 
  12  chr12_27366605     ZGre    T    C        0      0        2 
  12  chr12_27366605     ZHar    T    C        0      0        2 
  12  chr12_27366605   Sample    T    C        1      2        2 
  12  chr12_27369075     AAsi    G    A        0      0        2 
  12  chr12_27369075     AKia    G    A        0      0        2 
  12  chr12_27369075     AOna    G    A        0      0        2 
  12  chr12_27369075     ASom    G    A        0      0        2 
  12  chr12_27369075     HCab    G    A        1      2        2 
  12  chr12_27369075     HPrz    G    A        1      2        2 
  12  chr12_27369075     ZBoe    G    A        0      0        2 
  12  chr12_27369075     ZGre    G    A        0      0        2 
  12  chr12_27369075     ZHar    G    A        0      0        2 
  12  chr12_27369075   Sample    G    A        1      2        2 
  12  chr12_27369390     AAsi    A    G        0      0        2 
  12  chr12_27369390     AKia    A    G        0      0        2 
  12  chr12_27369390     AOna    A    G        0      0        2 
  12  chr12_27369390     ASom    A    G        0      0        2 
  12  chr12_27369390     HCab    A    G        0      0        2 
  12  chr12_27369390     HPrz    A    G        0      0        2 
  12  chr12_27369390     ZBoe    A    G      0.5      1        2 
  12  chr12_27369390     ZGre    A    G        0      0        2 
  12  chr12_27369390     ZHar    A    G        0      0        2 
  12  chr12_27369390   Sample    A    G        0      0        2 
  12  chr12_27378221     AAsi    G    A        0      0        2 
  12  chr12_27378221     AKia    G    A        0      0        2 
  12  chr12_27378221     AOna    G    A        0      0        2 
  12  chr12_27378221     ASom    G    A        0      0        2 
  12  chr12_27378221     HCab    G    A        1      2        2 
  12  chr12_27378221     HPrz    G    A        1      2        2 
  12  chr12_27378221     ZBoe    G    A        0      0        2 
  12  chr12_27378221     ZGre    G    A        0      0        2 
  12  chr12_27378221     ZHar    G    A        0      0        2 
  12  chr12_27378221   Sample    G    A        1      2        2 
  12  chr12_27380573     AAsi    T    C        0      0        2 
  12  chr12_27380573     AKia    T    C        1      2        2 
  12  chr12_27380573     AOna    T    C        0      0        2 
  12  chr12_27380573     ASom    T    C        0      0        2 
  12  chr12_27380573     HCab    T    C        0      0        2 
  12  chr12_27380573     HPrz    T    C        0      0        2 
  12  chr12_27380573     ZBoe    T    C        0      0        2 
  12  chr12_27380573     ZGre    T    C        0      0        2 
  12  chr12_27380573     ZHar    T    C        0      0        2 
  12  chr12_27380573   Sample    T    C        0      0        2 
  12  chr12_27381745     AAsi    A    G        0      0        2 
  12  chr12_27381745     AKia    A    G        0      0        2 
  12  chr12_27381745     AOna    A    G        0      0        2 
  12  chr12_27381745     ASom    A    G        0      0        2 
  12  chr12_27381745     HCab    A    G        0      0        2 
  12  chr12_27381745     HPrz    A    G        0      0        2 
  12  chr12_27381745     ZBoe    A    G        0      0        2 
  12  chr12_27381745     ZGre    A    G        1      2        2 
  12  chr12_27381745     ZHar    A    G        0      0        2 
  12  chr12_27381745   Sample    A    G        0      0        2 
  12  chr12_27391290     AAsi    T    C        0      0        2 
  12  chr12_27391290     AKia    T    C        0      0        2 
  12  chr12_27391290     AOna    T    C        0      0        2 
  12  chr12_27391290     ASom    T    C        0      0        2 
  12  chr12_27391290     HCab    T    C        0      0        2 
  12  chr12_27391290     HPrz    T    C        0      0        2 
  12  chr12_27391290     ZBoe    T    C        0      0        2 
  12  chr12_27391290     ZGre    T    C      0.5      1        2 
  12  chr12_27391290     ZHar    T    C        0      0        2 
  12  chr12_27391290   Sample    T    C        0      0        2 
  12  chr12_27396020     AAsi    T    C        0      0        2 
  12  chr12_27396020     AKia    T    C        0      0        2 
  12  chr12_27396020     AOna    T    C        0      0        2 
  12  chr12_27396020     ASom    T    C        0      0        2 
  12  chr12_27396020     HCab    T    C        0      0        2 
  12  chr12_27396020     HPrz    T    C        0      0        2 
  12  chr12_27396020     ZBoe    T    C        0      0        2 
  12  chr12_27396020     ZGre    T    C        0      0        2 
  12  chr12_27396020     ZHar    T    C        1      2        2 
  12  chr12_27396020   Sample    T    C        0      0        2 
  12  chr12_27399736     AAsi    A    G        0      0        2 
  12  chr12_27399736     AKia    A    G        0      0        2 
  12  chr12_27399736     AOna    A    G        0      0        2 
  12  chr12_27399736     ASom    A    G        0      0        2 
  12  chr12_27399736     HCab    A    G        0      0        2 
  12  chr12_27399736     HPrz    A    G      0.5      1        2 
  12  chr12_27399736     ZBoe    A    G        0      0        2 
  12  chr12_27399736     ZGre    A    G        0      0        2 
  12  chr12_27399736     ZHar    A    G        0      0        2 
  12  chr12_27399736   Sample    A    G        0      0        2 
  12  chr12_27401534     AAsi    T    C        1      2        2 
  12  chr12_27401534     AKia    T    C        0      0        2 
  12  chr12_27401534     AOna    T    C        0      0        2 
  12  chr12_27401534     ASom    T    C        1      2        2 
  12  chr12_27401534     HCab    T    C        0      0        2 
  12  chr12_27401534     HPrz    T    C        0      0        2 
  12  chr12_27401534     ZBoe    T    C        0      0        2 
  12  chr12_27401534     ZGre    T    C        0      0        2 
  12  chr12_27401534     ZHar    T    C        0      0        2 
  12  chr12_27401534   Sample    T    C        0      0        2 
  12  chr12_27401771     AAsi    T    C        0      0        2 
  12  chr12_27401771     AKia    T    C        0      0        2 
  12  chr12_27401771     AOna    T    C        0      0        2 
  12  chr12_27401771     ASom    T    C        0      0        2 
  12  chr12_27401771     HCab    T    C      0.5      1        2 
  12  chr12_27401771     HPrz    T    C        0      0        2 
  12  chr12_27401771     ZBoe    T    C        0      0        2 
  12  chr12_27401771     ZGre    T    C        0      0        2 
  12  chr12_27401771     ZHar    T    C        0      0        2 
  12  chr12_27401771   Sample    T    C        0      0        2 
  12  chr12_27402367     AAsi    T    C        0      0        2 
  12  chr12_27402367     AKia    T    C        0      0        2 
  12  chr12_27402367     AOna    T    C        0      0        2 
  12  chr12_27402367     ASom    T    C        0      0        2 
  12  chr12_27402367     HCab    T    C        0      0        2 
  12  chr12_27402367     HPrz    T    C        0      0        2 
  12  chr12_27402367     ZBoe    T    C      0.5      1        2 
  12  chr12_27402367     ZGre    T    C        0      0        2 
  12  chr12_27402367     ZHar    T    C        0      0        2 
  12  chr12_27402367   Sample    T    C        0      0        2 
  12  chr12_27402902     AAsi    G    C      0.5      1        2 
  12  chr12_27402902     AKia    G    C        0      0        2 
  12  chr12_27402902     AOna    G    C        0      0        2 
  12  chr12_27402902     ASom    G    C        0      0        2 
  12  chr12_27402902     HCab    G    C        0      0        2 
  12  chr12_27402902     HPrz    G    C        0      0        2 
  12  chr12_27402902     ZBoe    G    C      0.5      1        2 
  12  chr12_27402902     ZGre    G    C        0      0        2 
  12  chr12_27402902     ZHar    G    C        0      0        2 
  12  chr12_27402902   Sample    G    C        0      0        2 
  12  chr12_27405483     AAsi    A    G        0      0        2 
  12  chr12_27405483     AKia    A    G        0      0        2 
  12  chr12_27405483     AOna    A    G        0      0        2 
  12  chr12_27405483     ASom    A    G        0      0        2 
  12  chr12_27405483     HCab    A    G        0      0        2 
  12  chr12_27405483     HPrz    A    G      0.5      1        2 
  12  chr12_27405483     ZBoe    A    G        0      0        2 
  12  chr12_27405483     ZGre    A    G        0      0        2 
  12  chr12_27405483     ZHar    A    G        0      0        2 
  12  chr12_27405483   Sample    A    G        1      2        2 
  12  chr12_27409210     AAsi    A    G        0      0        2 
  12  chr12_27409210     AKia    A    G        0      0        2 
  12  chr12_27409210     AOna    A    G        0      0        2 
  12  chr12_27409210     ASom    A    G        0      0        2 
  12  chr12_27409210     HCab    A    G      0.5      1        2 
  12  chr12_27409210     HPrz    A    G        0      0        2 
  12  chr12_27409210     ZBoe    A    G        0      0        2 
  12  chr12_27409210     ZGre    A    G        0      0        2 
  12  chr12_27409210     ZHar    A    G        0      0        2 
  12  chr12_27409210   Sample    A    G        1      2        2 
  12  chr12_27410086     AAsi    T    C      0.5      1        2 
  12  chr12_27410086     AKia    T    C        0      0        2 
  12  chr12_27410086     AOna    T    C        0      0        2 
  12  chr12_27410086     ASom    T    C        0      0        2 
  12  chr12_27410086     HCab    T    C        0      0        2 
  12  chr12_27410086     HPrz    T    C        0      0        2 
  12  chr12_27410086     ZBoe    T    C        0      0        2 
  12  chr12_27410086     ZGre    T    C        0      0        2 
  12  chr12_27410086     ZHar    T    C        0      0        2 
  12  chr12_27410086   Sample    T    C        0      0        2 
  12  chr12_27421538     AAsi    G    A        0      0        2 
  12  chr12_27421538     AKia    G    A        0      0        2 
  12  chr12_27421538     AOna    G    A        0      0        2 
  12  chr12_27421538     ASom    G    A        0      0        2 
  12  chr12_27421538     HCab    G    A        1      2        2 
  12  chr12_27421538     HPrz    G    A        1      2        2 
  12  chr12_27421538     ZBoe    G    A        0      0        2 
  12  chr12_27421538     ZGre    G    A        0      0        2 
  12  chr12_27421538     ZHar    G    A        0      0        2 
  12  chr12_27421538   Sample    G    A        1      2        2 
  12  chr12_27424579     AAsi    C    G        0      0        2 
  12  chr12_27424579     AKia    C    G        0      0        2 
  12  chr12_27424579     AOna    C    G        0      0        2 
  12  chr12_27424579     ASom    C    G        0      0        2 
  12  chr12_27424579     HCab    C    G        1      2        2 
  12  chr12_27424579     HPrz    C    G        1      2        2 
  12  chr12_27424579     ZBoe    C    G        0      0        2 
  12  chr12_27424579     ZGre    C    G        0      0        2 
  12  chr12_27424579     ZHar    C    G        0      0        2 
  12  chr12_27424579   Sample    C    G        1      2        2 
  12  chr12_27426921     AAsi    T    C        0      0        2 
  12  chr12_27426921     AKia    T    C      0.5      1        2 
  12  chr12_27426921     AOna    T    C        0      0        2 
  12  chr12_27426921     ASom    T    C        0      0        2 
  12  chr12_27426921     HCab    T    C        0      0        2 
  12  chr12_27426921     HPrz    T    C        0      0        2 
  12  chr12_27426921     ZBoe    T    C        0      0        2 
  12  chr12_27426921     ZGre    T    C        0      0        2 
  12  chr12_27426921     ZHar    T    C        0      0        2 
  12  chr12_27426921   Sample    T    C        0      0        2 
  12  chr12_27429842     AAsi    A    G        0      0        2 
  12  chr12_27429842     AKia    A    G        0      0        2 
  12  chr12_27429842     AOna    A    G        0      0        2 
  12  chr12_27429842     ASom    A    G        0      0        2 
  12  chr12_27429842     HCab    A    G        1      2        2 
  12  chr12_27429842     HPrz    A    G        1      2        2 
  12  chr12_27429842     ZBoe    A    G        0      0        2 
  12  chr12_27429842     ZGre    A    G        0      0        2 
  12  chr12_27429842     ZHar    A    G        0      0        2 
  12  chr12_27429842   Sample    A    G        1      2        2 
  12  chr12_27434982     AAsi    C    T        0      0        2 
  12  chr12_27434982     AKia    C    T        0      0        2 
  12  chr12_27434982     AOna    C    T        0      0        2 
  12  chr12_27434982     ASom    C    T        0      0        2 
  12  chr12_27434982     HCab    C    T        1      2        2 
  12  chr12_27434982     HPrz    C    T        1      2        2 
  12  chr12_27434982     ZBoe    C    T        0      0        2 
  12  chr12_27434982     ZGre    C    T        0      0        2 
  12  chr12_27434982     ZHar    C    T        0      0        2 
  12  chr12_27434982   Sample    C    T        1      2        2 
  12  chr12_27446690     AAsi    T    G        0      0        2 
  12  chr12_27446690     AKia    T    G        0      0        2 
  12  chr12_27446690     AOna    T    G        0      0        2 
  12  chr12_27446690     ASom    T    G        0      0        2 
  12  chr12_27446690     HCab    T    G        1      2        2 
  12  chr12_27446690     HPrz    T    G        1      2        2 
  12  chr12_27446690     ZBoe    T    G        0      0        2 
  12  chr12_27446690     ZGre    T    G        0      0        2 
  12  chr12_27446690     ZHar    T    G        0      0        2 
  12  chr12_27446690   Sample    T    G        1      2        2 
  12  chr12_27447501     AAsi    A    G        1      2        2 
  12  chr12_27447501     AKia    A    G        0      0        2 
  12  chr12_27447501     AOna    A    G        0      0        2 
  12  chr12_27447501     ASom    A    G        1      2        2 
  12  chr12_27447501     HCab    A    G        0      0        2 
  12  chr12_27447501     HPrz    A    G        0      0        2 
  12  chr12_27447501     ZBoe    A    G        0      0        2 
  12  chr12_27447501     ZGre    A    G        0      0        2 
  12  chr12_27447501     ZHar    A    G        0      0        2 
  12  chr12_27447501   Sample    A    G        1      2        2 
  12  chr12_27449418     AAsi    A    T        0      0        2 
  12  chr12_27449418     AKia    A    T        0      0        2 
  12  chr12_27449418     AOna    A    T        0      0        2 
  12  chr12_27449418     ASom    A    T        0      0        2 
  12  chr12_27449418     HCab    A    T      0.5      1        2 
  12  chr12_27449418     HPrz    A    T        0      0        2 
  12  chr12_27449418     ZBoe    A    T        0      0        2 
  12  chr12_27449418     ZGre    A    T        0      0        2 
  12  chr12_27449418     ZHar    A    T        0      0        2 
  12  chr12_27449418   Sample    A    T        0      0        2 
  12  chr12_27450307     AAsi    T    C        0      0        2 
  12  chr12_27450307     AKia    T    C        0      0        2 
  12  chr12_27450307     AOna    T    C        0      0        2 
  12  chr12_27450307     ASom    T    C        0      0        2 
  12  chr12_27450307     HCab    T    C        0      0        2 
  12  chr12_27450307     HPrz    T    C      0.5      1        2 
  12  chr12_27450307     ZBoe    T    C        0      0        2 
  12  chr12_27450307     ZGre    T    C        0      0        2 
  12  chr12_27450307     ZHar    T    C        0      0        2 
  12  chr12_27450307   Sample    T    C        0      0        2 
  12  chr12_27452943     AAsi    G    A        0      0        2 
  12  chr12_27452943     AKia    G    A        0      0        2 
  12  chr12_27452943     AOna    G    A        0      0        2 
  12  chr12_27452943     ASom    G    A        0      0        2 
  12  chr12_27452943     HCab    G    A        1      2        2 
  12  chr12_27452943     HPrz    G    A        1      2        2 
  12  chr12_27452943     ZBoe    G    A        0      0        2 
  12  chr12_27452943     ZGre    G    A        0      0        2 
  12  chr12_27452943     ZHar    G    A        0      0        2 
  12  chr12_27452943   Sample    G    A        1      2        2 
  12  chr12_27453994     AAsi    G    A        0      0        2 
  12  chr12_27453994     AKia    G    A        0      0        2 
  12  chr12_27453994     AOna    G    A        0      0        2 
  12  chr12_27453994     ASom    G    A        0      0        2 
  12  chr12_27453994     HCab    G    A        1      2        2 
  12  chr12_27453994     HPrz    G    A        1      2        2 
  12  chr12_27453994     ZBoe    G    A        0      0        2 
  12  chr12_27453994     ZGre    G    A        0      0        2 
  12  chr12_27453994     ZHar    G    A        0      0        2 
  12  chr12_27453994   Sample    G    A        1      2        2 
  12  chr12_27457243     AAsi    A    G        0      0        2 
  12  chr12_27457243     AKia    A    G        0      0        2 
  12  chr12_27457243     AOna    A    G        0      0        2 
  12  chr12_27457243     ASom    A    G        0      0        2 
  12  chr12_27457243     HCab    A    G        0      0        2 
  12  chr12_27457243     HPrz    A    G        0      0        2 
  12  chr12_27457243     ZBoe    A    G        0      0        2 
  12  chr12_27457243     ZGre    A    G        1      2        2 
  12  chr12_27457243     ZHar    A    G        0      0        2 
  12  chr12_27457243   Sample    A    G        0      0        2 
  12  chr12_27457864     AAsi    C    T        0      0        2 
  12  chr12_27457864     AKia    C    T        0      0        2 
  12  chr12_27457864     AOna    C    T        0      0        2 
  12  chr12_27457864     ASom    C    T        0      0        2 
  12  chr12_27457864     HCab    C    T        1      2        2 
  12  chr12_27457864     HPrz    C    T        1      2        2 
  12  chr12_27457864     ZBoe    C    T        0      0        2 
  12  chr12_27457864     ZGre    C    T        0      0        2 
  12  chr12_27457864     ZHar    C    T        0      0        2 
  12  chr12_27457864   Sample    C    T        1      2        2 
  12  chr12_27459844     AAsi    G    A        0      0        2 
  12  chr12_27459844     AKia    G    A        0      0        2 
  12  chr12_27459844     AOna    G    A        0      0        2 
  12  chr12_27459844     ASom    G    A        0      0        2 
  12  chr12_27459844     HCab    G    A        1      2        2 
  12  chr12_27459844     HPrz    G    A        1      2        2 
  12  chr12_27459844     ZBoe    G    A        0      0        2 
  12  chr12_27459844     ZGre    G    A        0      0        2 
  12  chr12_27459844     ZHar    G    A        0      0        2 
  12  chr12_27459844   Sample    G    A        1      2        2 
  12  chr12_27460222     AAsi    A    G        0      0        2 
  12  chr12_27460222     AKia    A    G        0      0        2 
  12  chr12_27460222     AOna    A    G        0      0        2 
  12  chr12_27460222     ASom    A    G        0      0        2 
  12  chr12_27460222     HCab    A    G        1      2        2 
  12  chr12_27460222     HPrz    A    G        1      2        2 
  12  chr12_27460222     ZBoe    A    G        0      0        2 
  12  chr12_27460222     ZGre    A    G        0      0        2 
  12  chr12_27460222     ZHar    A    G        0      0        2 
  12  chr12_27460222   Sample    A    G        1      2        2 
  12  chr12_27473691     AAsi    G    A        0      0        2 
  12  chr12_27473691     AKia    G    A        1      2        2 
  12  chr12_27473691     AOna    G    A      0.5      1        2 
  12  chr12_27473691     ASom    G    A        0      0        2 
  12  chr12_27473691     HCab    G    A        0      0        2 
  12  chr12_27473691     HPrz    G    A        0      0        2 
  12  chr12_27473691     ZBoe    G    A        0      0        2 
  12  chr12_27473691     ZGre    G    A        0      0        2 
  12  chr12_27473691     ZHar    G    A        0      0        2 
  12  chr12_27473691   Sample    G    A        0      0        2 
  12  chr12_27478350     AAsi    C    T        0      0        2 
  12  chr12_27478350     AKia    C    T        0      0        2 
  12  chr12_27478350     AOna    C    T        0      0        2 
  12  chr12_27478350     ASom    C    T        0      0        2 
  12  chr12_27478350     HCab    C    T        0      0        2 
  12  chr12_27478350     HPrz    C    T        0      0        2 
  12  chr12_27478350     ZBoe    C    T        1      2        2 
  12  chr12_27478350     ZGre    C    T        0      0        2 
  12  chr12_27478350     ZHar    C    T        0      0        2 
  12  chr12_27478350   Sample    C    T        0      0        2 
  12  chr12_27480248     AAsi    C    T        1      2        2 
  12  chr12_27480248     AKia    C    T        0      0        2 
  12  chr12_27480248     AOna    C    T        0      0        2 
  12  chr12_27480248     ASom    C    T        1      2        2 
  12  chr12_27480248     HCab    C    T        1      2        2 
  12  chr12_27480248     HPrz    C    T        1      2        2 
  12  chr12_27480248     ZBoe    C    T        0      0        2 
  12  chr12_27480248     ZGre    C    T        0      0        2 
  12  chr12_27480248     ZHar    C    T        0      0        2 
  12  chr12_27480248   Sample    C    T        1      2        2 
  12  chr12_27485531     AAsi    G    A        0      0        2 
  12  chr12_27485531     AKia    G    A        0      0        2 
  12  chr12_27485531     AOna    G    A        0      0        2 
  12  chr12_27485531     ASom    G    A        0      0        2 
  12  chr12_27485531     HCab    G    A        1      2        2 
  12  chr12_27485531     HPrz    G    A        1      2        2 
  12  chr12_27485531     ZBoe    G    A        0      0        2 
  12  chr12_27485531     ZGre    G    A        0      0        2 
  12  chr12_27485531     ZHar    G    A        0      0        2 
  12  chr12_27485531   Sample    G    A        1      2        2 
  12  chr12_27490294     AAsi    T    A        0      0        2 
  12  chr12_27490294     AKia    T    A        0      0        2 
  12  chr12_27490294     AOna    T    A        0      0        2 
  12  chr12_27490294     ASom    T    A        0      0        2 
  12  chr12_27490294     HCab    T    A        0      0        2 
  12  chr12_27490294     HPrz    T    A        0      0        2 
  12  chr12_27490294     ZBoe    T    A      0.5      1        2 
  12  chr12_27490294     ZGre    T    A        0      0        2 
  12  chr12_27490294     ZHar    T    A        0      0        2 
  12  chr12_27490294   Sample    T    A        0      0        2 
  12  chr12_27494260     AAsi    G    A        0      0        2 
  12  chr12_27494260     AKia    G    A        0      0        2 
  12  chr12_27494260     AOna    G    A        0      0        2 
  12  chr12_27494260     ASom    G    A        0      0        2 
  12  chr12_27494260     HCab    G    A        1      2        2 
  12  chr12_27494260     HPrz    G    A        1      2        2 
  12  chr12_27494260     ZBoe    G    A        0      0        2 
  12  chr12_27494260     ZGre    G    A        0      0        2 
  12  chr12_27494260     ZHar    G    A        1      2        2 
  12  chr12_27494260   Sample    G    A        1      2        2 
  12  chr12_27498796     AAsi    T    G        0      0        2 
  12  chr12_27498796     AKia    T    G        0      0        2 
  12  chr12_27498796     AOna    T    G        0      0        2 
  12  chr12_27498796     ASom    T    G        0      0        2 
  12  chr12_27498796     HCab    T    G        1      2        2 
  12  chr12_27498796     HPrz    T    G        1      2        2 
  12  chr12_27498796     ZBoe    T    G        0      0        2 
  12  chr12_27498796     ZGre    T    G        0      0        2 
  12  chr12_27498796     ZHar    T    G        0      0        2 
  12  chr12_27498796   Sample    T    G        1      2        2 
  12  chr12_27500172     AAsi    G    T        0      0        2 
  12  chr12_27500172     AKia    G    T        0      0        2 
  12  chr12_27500172     AOna    G    T        0      0        2 
  12  chr12_27500172     ASom    G    T        0      0        2 
  12  chr12_27500172     HCab    G    T        1      2        2 
  12  chr12_27500172     HPrz    G    T        1      2        2 
  12  chr12_27500172     ZBoe    G    T        0      0        2 
  12  chr12_27500172     ZGre    G    T        0      0        2 
  12  chr12_27500172     ZHar    G    T        0      0        2 
  12  chr12_27500172   Sample    G    T        1      2        2 
  12  chr12_27501617     AAsi    G    C        0      0        2 
  12  chr12_27501617     AKia    G    C        0      0        2 
  12  chr12_27501617     AOna    G    C        0      0        2 
  12  chr12_27501617     ASom    G    C        0      0        2 
  12  chr12_27501617     HCab    G    C        1      2        2 
  12  chr12_27501617     HPrz    G    C        1      2        2 
  12  chr12_27501617     ZBoe    G    C        0      0        2 
  12  chr12_27501617     ZGre    G    C        0      0        2 
  12  chr12_27501617     ZHar    G    C        0      0        2 
  12  chr12_27501617   Sample    G    C        1      2        2 
  12  chr12_27503852     AAsi    A    G        0      0        2 
  12  chr12_27503852     AKia    A    G        0      0        2 
  12  chr12_27503852     AOna    A    G        0      0        2 
  12  chr12_27503852     ASom    A    G        0      0        2 
  12  chr12_27503852     HCab    A    G        0      0        2 
  12  chr12_27503852     HPrz    A    G        0      0        2 
  12  chr12_27503852     ZBoe    A    G        1      2        2 
  12  chr12_27503852     ZGre    A    G        0      0        2 
  12  chr12_27503852     ZHar    A    G        0      0        2 
  12  chr12_27503852   Sample    A    G        0      0        2 
  12  chr12_27506245     AAsi    G    A        0      0        2 
  12  chr12_27506245     AKia    G    A        1      2        2 
  12  chr12_27506245     AOna    G    A        1      2        2 
  12  chr12_27506245     ASom    G    A        0      0        2 
  12  chr12_27506245     HCab    G    A        0      0        2 
  12  chr12_27506245     HPrz    G    A        0      0        2 
  12  chr12_27506245     ZBoe    G    A        0      0        2 
  12  chr12_27506245     ZGre    G    A        0      0        2 
  12  chr12_27506245     ZHar    G    A        0      0        2 
  12  chr12_27506245   Sample    G    A        0      0        2 
  12  chr12_27506865     AAsi    A    C        0      0        2 
  12  chr12_27506865     AKia    A    C        0      0        2 
  12  chr12_27506865     AOna    A    C      0.5      1        2 
  12  chr12_27506865     ASom    A    C        0      0        2 
  12  chr12_27506865     HCab    A    C        0      0        2 
  12  chr12_27506865     HPrz    A    C        0      0        2 
  12  chr12_27506865     ZBoe    A    C        0      0        2 
  12  chr12_27506865     ZGre    A    C        0      0        2 
  12  chr12_27506865     ZHar    A    C        0      0        2 
  12  chr12_27506865   Sample    A    C        0      0        2 
  12  chr12_27507312     AAsi    T    C        0      0        2 
  12  chr12_27507312     AKia    T    C        0      0        2 
  12  chr12_27507312     AOna    T    C        0      0        2 
  12  chr12_27507312     ASom    T    C        0      0        2 
  12  chr12_27507312     HCab    T    C        1      2        2 
  12  chr12_27507312     HPrz    T    C        1      2        2 
  12  chr12_27507312     ZBoe    T    C        0      0        2 
  12  chr12_27507312     ZGre    T    C        0      0        2 
  12  chr12_27507312     ZHar    T    C        0      0        2 
  12  chr12_27507312   Sample    T    C        1      2        2 
  12  chr12_27511829     AAsi    G    T        0      0        2 
  12  chr12_27511829     AKia    G    T        0      0        2 
  12  chr12_27511829     AOna    G    T        0      0        2 
  12  chr12_27511829     ASom    G    T        0      0        2 
  12  chr12_27511829     HCab    G    T        1      2        2 
  12  chr12_27511829     HPrz    G    T        1      2        2 
  12  chr12_27511829     ZBoe    G    T        0      0        2 
  12  chr12_27511829     ZGre    G    T        0      0        2 
  12  chr12_27511829     ZHar    G    T        0      0        2 
  12  chr12_27511829   Sample    G    T        1      2        2 
  12  chr12_27521882     AAsi    G    C        0      0        2 
  12  chr12_27521882     AKia    G    C        0      0        2 
  12  chr12_27521882     AOna    G    C        0      0        2 
  12  chr12_27521882     ASom    G    C        0      0        2 
  12  chr12_27521882     HCab    G    C        1      2        2 
  12  chr12_27521882     HPrz    G    C        1      2        2 
  12  chr12_27521882     ZBoe    G    C        0      0        2 
  12  chr12_27521882     ZGre    G    C        0      0        2 
  12  chr12_27521882     ZHar    G    C        0      0        2 
  12  chr12_27521882   Sample    G    C        1      2        2 
  12  chr12_27530274     AAsi    T    C        0      0        2 
  12  chr12_27530274     AKia    T    C        0      0        2 
  12  chr12_27530274     AOna    T    C        0      0        2 
  12  chr12_27530274     ASom    T    C        0      0        2 
  12  chr12_27530274     HCab    T    C        1      2        2 
  12  chr12_27530274     HPrz    T    C        1      2        2 
  12  chr12_27530274     ZBoe    T    C        0      0        2 
  12  chr12_27530274     ZGre    T    C        0      0        2 
  12  chr12_27530274     ZHar    T    C        0      0        2 
  12  chr12_27530274   Sample    T    C        1      2        2 
  12  chr12_27535721     AAsi    G    A        0      0        2 
  12  chr12_27535721     AKia    G    A        0      0        2 
  12  chr12_27535721     AOna    G    A        0      0        2 
  12  chr12_27535721     ASom    G    A        0      0        2 
  12  chr12_27535721     HCab    G    A        0      0        2 
  12  chr12_27535721     HPrz    G    A        0      0        2 
  12  chr12_27535721     ZBoe    G    A      0.5      1        2 
  12  chr12_27535721     ZGre    G    A        0      0        2 
  12  chr12_27535721     ZHar    G    A        0      0        2 
  12  chr12_27535721   Sample    G    A        0      0        2 
  12  chr12_27543489     AAsi    G    A        0      0        2 
  12  chr12_27543489     AKia    G    A        0      0        2 
  12  chr12_27543489     AOna    G    A        0      0        2 
  12  chr12_27543489     ASom    G    A        1      2        2 
  12  chr12_27543489     HCab    G    A        0      0        2 
  12  chr12_27543489     HPrz    G    A        0      0        2 
  12  chr12_27543489     ZBoe    G    A        0      0        2 
  12  chr12_27543489     ZGre    G    A        0      0        2 
  12  chr12_27543489     ZHar    G    A        0      0        2 
  12  chr12_27543489   Sample    G    A        0      0        2 
  12  chr12_27551042     AAsi    T    C        0      0        2 
  12  chr12_27551042     AKia    T    C        0      0        2 
  12  chr12_27551042     AOna    T    C        0      0        2 
  12  chr12_27551042     ASom    T    C        0      0        2 
  12  chr12_27551042     HCab    T    C        0      0        2 
  12  chr12_27551042     HPrz    T    C      0.5      1        2 
  12  chr12_27551042     ZBoe    T    C        0      0        2 
  12  chr12_27551042     ZGre    T    C        0      0        2 
  12  chr12_27551042     ZHar    T    C        0      0        2 
  12  chr12_27551042   Sample    T    C        0      0        2 
  12  chr12_27553164     AAsi    G    A        0      0        2 
  12  chr12_27553164     AKia    G    A        0      0        2 
  12  chr12_27553164     AOna    G    A      0.5      1        2 
  12  chr12_27553164     ASom    G    A        0      0        2 
  12  chr12_27553164     HCab    G    A        0      0        2 
  12  chr12_27553164     HPrz    G    A        0      0        2 
  12  chr12_27553164     ZBoe    G    A        0      0        2 
  12  chr12_27553164     ZGre    G    A        0      0        2 
  12  chr12_27553164     ZHar    G    A        0      0        2 
  12  chr12_27553164   Sample    G    A        0      0        2 
  12  chr12_27553346     AAsi    A    G        0      0        2 
  12  chr12_27553346     AKia    A    G        0      0        2 
  12  chr12_27553346     AOna    A    G        0      0        2 
  12  chr12_27553346     ASom    A    G        0      0        2 
  12  chr12_27553346     HCab    A    G      0.5      1        2 
  12  chr12_27553346     HPrz    A    G      0.5      1        2 
  12  chr12_27553346     ZBoe    A    G        0      0        2 
  12  chr12_27553346     ZGre    A    G        0      0        2 
  12  chr12_27553346     ZHar    A    G        0      0        2 
  12  chr12_27553346   Sample    A    G        0      0        2 
  12  chr12_27555398     AAsi    A    G        0      0        2 
  12  chr12_27555398     AKia    A    G        0      0        2 
  12  chr12_27555398     AOna    A    G      0.5      1        2 
  12  chr12_27555398     ASom    A    G        0      0        2 
  12  chr12_27555398     HCab    A    G        0      0        2 
  12  chr12_27555398     HPrz    A    G        0      0        2 
  12  chr12_27555398     ZBoe    A    G        0      0        2 
  12  chr12_27555398     ZGre    A    G        0      0        2 
  12  chr12_27555398     ZHar    A    G        0      0        2 
  12  chr12_27555398   Sample    A    G        0      0        2 
  12  chr12_27558543     AAsi    T    C        0      0        2 
  12  chr12_27558543     AKia    T    C        0      0        2 
  12  chr12_27558543     AOna    T    C        0      0        2 
  12  chr12_27558543     ASom    T    C        1      2        2 
  12  chr12_27558543     HCab    T    C        0      0        2 
  12  chr12_27558543     HPrz    T    C        0      0        2 
  12  chr12_27558543     ZBoe    T    C        0      0        2 
  12  chr12_27558543     ZGre    T    C        0      0        2 
  12  chr12_27558543     ZHar    T    C        0      0        2 
  12  chr12_27558543   Sample    T    C        0      0        2 
  12  chr12_27562083     AAsi    G    C        0      0        2 
  12  chr12_27562083     AKia    G    C        0      0        2 
  12  chr12_27562083     AOna    G    C      0.5      1        2 
  12  chr12_27562083     ASom    G    C        0      0        2 
  12  chr12_27562083     HCab    G    C        0      0        2 
  12  chr12_27562083     HPrz    G    C        0      0        2 
  12  chr12_27562083     ZBoe    G    C        0      0        2 
  12  chr12_27562083     ZGre    G    C        0      0        2 
  12  chr12_27562083     ZHar    G    C        0      0        2 
  12  chr12_27562083   Sample    G    C        0      0        2 
  12  chr12_27566469     AAsi    C    T        0      0        2 
  12  chr12_27566469     AKia    C    T        0      0        2 
  12  chr12_27566469     AOna    C    T        0      0        2 
  12  chr12_27566469     ASom    C    T        0      0        2 
  12  chr12_27566469     HCab    C    T        1      2        2 
  12  chr12_27566469     HPrz    C    T        1      2        2 
  12  chr12_27566469     ZBoe    C    T        0      0        2 
  12  chr12_27566469     ZGre    C    T        0      0        2 
  12  chr12_27566469     ZHar    C    T        0      0        2 
  12  chr12_27566469   Sample    C    T        1      2        2 
  12  chr12_27567639     AAsi    G    T        0      0        2 
  12  chr12_27567639     AKia    G    T        0      0        2 
  12  chr12_27567639     AOna    G    T        0      0        2 
  12  chr12_27567639     ASom    G    T        0      0        2 
  12  chr12_27567639     HCab    G    T        0      0        2 
  12  chr12_27567639     HPrz    G    T        0      0        2 
  12  chr12_27567639     ZBoe    G    T        0      0        2 
  12  chr12_27567639     ZGre    G    T      0.5      1        2 
  12  chr12_27567639     ZHar    G    T        0      0        2 
  12  chr12_27567639   Sample    G    T        0      0        2 
  12  chr12_27567841     AAsi    G    A        0      0        2 
  12  chr12_27567841     AKia    G    A        0      0        2 
  12  chr12_27567841     AOna    G    A        0      0        2 
  12  chr12_27567841     ASom    G    A        0      0        2 
  12  chr12_27567841     HCab    G    A        0      0        2 
  12  chr12_27567841     HPrz    G    A        0      0        2 
  12  chr12_27567841     ZBoe    G    A        0      0        2 
  12  chr12_27567841     ZGre    G    A      0.5      1        2 
  12  chr12_27567841     ZHar    G    A        0      0        2 
  12  chr12_27567841   Sample    G    A        0      0        2 
  12  chr12_27572749     AAsi    A    C        0      0        2 
  12  chr12_27572749     AKia    A    C        0      0        2 
  12  chr12_27572749     AOna    A    C        0      0        2 
  12  chr12_27572749     ASom    A    C        0      0        2 
  12  chr12_27572749     HCab    A    C        0      0        2 
  12  chr12_27572749     HPrz    A    C        0      0        2 
  12  chr12_27572749     ZBoe    A    C        0      0        2 
  12  chr12_27572749     ZGre    A    C        0      0        2 
  12  chr12_27572749     ZHar    A    C        1      2        2 
  12  chr12_27572749   Sample    A    C        0      0        2 
  12  chr12_27574892     AAsi    G    T        0      0        2 
  12  chr12_27574892     AKia    G    T        0      0        2 
  12  chr12_27574892     AOna    G    T        0      0        2 
  12  chr12_27574892     ASom    G    T        0      0        2 
  12  chr12_27574892     HCab    G    T        0      0        2 
  12  chr12_27574892     HPrz    G    T      0.5      1        2 
  12  chr12_27574892     ZBoe    G    T        0      0        2 
  12  chr12_27574892     ZGre    G    T        0      0        2 
  12  chr12_27574892     ZHar    G    T        0      0        2 
  12  chr12_27574892   Sample    G    T        0      0        2 
  12  chr12_27576496     AAsi    C    T        0      0        2 
  12  chr12_27576496     AKia    C    T        0      0        2 
  12  chr12_27576496     AOna    C    T      0.5      1        2 
  12  chr12_27576496     ASom    C    T        0      0        2 
  12  chr12_27576496     HCab    C    T        0      0        2 
  12  chr12_27576496     HPrz    C    T        0      0        2 
  12  chr12_27576496     ZBoe    C    T        0      0        2 
  12  chr12_27576496     ZGre    C    T        0      0        2 
  12  chr12_27576496     ZHar    C    T        0      0        2 
  12  chr12_27576496   Sample    C    T        0      0        2 
  12  chr12_27578284     AAsi    A    C        0      0        2 
  12  chr12_27578284     AKia    A    C        0      0        2 
  12  chr12_27578284     AOna    A    C        0      0        2 
  12  chr12_27578284     ASom    A    C        0      0        2 
  12  chr12_27578284     HCab    A    C        1      2        2 
  12  chr12_27578284     HPrz    A    C        1      2        2 
  12  chr12_27578284     ZBoe    A    C        0      0        2 
  12  chr12_27578284     ZGre    A    C        0      0        2 
  12  chr12_27578284     ZHar    A    C        0      0        2 
  12  chr12_27578284   Sample    A    C        1      2        2 
  12  chr12_27587187     AAsi    C    A        0      0        2 
  12  chr12_27587187     AKia    C    A        0      0        2 
  12  chr12_27587187     AOna    C    A      0.5      1        2 
  12  chr12_27587187     ASom    C    A        0      0        2 
  12  chr12_27587187     HCab    C    A        0      0        2 
  12  chr12_27587187     HPrz    C    A        0      0        2 
  12  chr12_27587187     ZBoe    C    A        0      0        2 
  12  chr12_27587187     ZGre    C    A        0      0        2 
  12  chr12_27587187     ZHar    C    A        0      0        2 
  12  chr12_27587187   Sample    C    A        0      0        2 
  12  chr12_27589700     AAsi    A    C        0      0        2 
  12  chr12_27589700     AKia    A    C        0      0        2 
  12  chr12_27589700     AOna    A    C        0      0        2 
  12  chr12_27589700     ASom    A    C        0      0        2 
  12  chr12_27589700     HCab    A    C        0      0        2 
  12  chr12_27589700     HPrz    A    C      0.5      1        2 
  12  chr12_27589700     ZBoe    A    C        0      0        2 
  12  chr12_27589700     ZGre    A    C        0      0        2 
  12  chr12_27589700     ZHar    A    C        0      0        2 
  12  chr12_27589700   Sample    A    C        0      0        2 
  12  chr12_27596532     AAsi    T    C        0      0        2 
  12  chr12_27596532     AKia    T    C        0      0        2 
  12  chr12_27596532     AOna    T    C        0      0        2 
  12  chr12_27596532     ASom    T    C        0      0        2 
  12  chr12_27596532     HCab    T    C        0      0        2 
  12  chr12_27596532     HPrz    T    C        0      0        2 
  12  chr12_27596532     ZBoe    T    C        0      0        2 
  12  chr12_27596532     ZGre    T    C        0      0        2 
  12  chr12_27596532     ZHar    T    C      0.5      1        2 
  12  chr12_27596532   Sample    T    C        0      0        2 
  12  chr12_27597101     AAsi    A    G      0.5      1        2 
  12  chr12_27597101     AKia    A    G        0      0        2 
  12  chr12_27597101     AOna    A    G        0      0        2 
  12  chr12_27597101     ASom    A    G        1      2        2 
  12  chr12_27597101     HCab    A    G        0      0        2 
  12  chr12_27597101     HPrz    A    G        0      0        2 
  12  chr12_27597101     ZBoe    A    G        0      0        2 
  12  chr12_27597101     ZGre    A    G        0      0        2 
  12  chr12_27597101     ZHar    A    G        0      0        2 
  12  chr12_27597101   Sample    A    G        0      0        2 
  12  chr12_27597517     AAsi    A    G        0      0        2 
  12  chr12_27597517     AKia    A    G        0      0        2 
  12  chr12_27597517     AOna    A    G        0      0        2 
  12  chr12_27597517     ASom    A    G        0      0        2 
  12  chr12_27597517     HCab    A    G        0      0        2 
  12  chr12_27597517     HPrz    A    G        0      0        2 
  12  chr12_27597517     ZBoe    A    G        0      0        2 
  12  chr12_27597517     ZGre    A    G      0.5      1        2 
  12  chr12_27597517     ZHar    A    G        0      0        2 
  12  chr12_27597517   Sample    A    G        0      0        2 
  12  chr12_27604618     AAsi    C    T        0      0        2 
  12  chr12_27604618     AKia    C    T        0      0        2 
  12  chr12_27604618     AOna    C    T      0.5      1        2 
  12  chr12_27604618     ASom    C    T        0      0        2 
  12  chr12_27604618     HCab    C    T        0      0        2 
  12  chr12_27604618     HPrz    C    T        0      0        2 
  12  chr12_27604618     ZBoe    C    T        0      0        2 
  12  chr12_27604618     ZGre    C    T        0      0        2 
  12  chr12_27604618     ZHar    C    T        0      0        2 
  12  chr12_27604618   Sample    C    T        0      0        2 
  12  chr12_27611233     AAsi    C    T        1      2        2 
  12  chr12_27611233     AKia    C    T        0      0        2 
  12  chr12_27611233     AOna    C    T        0      0        2 
  12  chr12_27611233     ASom    C    T        1      2        2 
  12  chr12_27611233     HCab    C    T        0      0        2 
  12  chr12_27611233     HPrz    C    T        0      0        2 
  12  chr12_27611233     ZBoe    C    T        0      0        2 
  12  chr12_27611233     ZGre    C    T        0      0        2 
  12  chr12_27611233     ZHar    C    T        0      0        2 
  12  chr12_27611233   Sample    C    T        0      0        2 
  12  chr12_27616751     AAsi    C    A        0      0        2 
  12  chr12_27616751     AKia    C    A        0      0        2 
  12  chr12_27616751     AOna    C    A        0      0        2 
  12  chr12_27616751     ASom    C    A        0      0        2 
  12  chr12_27616751     HCab    C    A        1      2        2 
  12  chr12_27616751     HPrz    C    A        1      2        2 
  12  chr12_27616751     ZBoe    C    A        0      0        2 
  12  chr12_27616751     ZGre    C    A        0      0        2 
  12  chr12_27616751     ZHar    C    A        0      0        2 
  12  chr12_27616751   Sample    C    A        1      2        2 
  12  chr12_27619775     AAsi    T    C        1      2        2 
  12  chr12_27619775     AKia    T    C        0      0        2 
  12  chr12_27619775     AOna    T    C        0      0        2 
  12  chr12_27619775     ASom    T    C        0      0        2 
  12  chr12_27619775     HCab    T    C        0      0        2 
  12  chr12_27619775     HPrz    T    C      0.5      1        2 
  12  chr12_27619775     ZBoe    T    C        0      0        2 
  12  chr12_27619775     ZGre    T    C        0      0        2 
  12  chr12_27619775     ZHar    T    C        0      0        2 
  12  chr12_27619775   Sample    T    C        0      0        2 
  12  chr12_27626688     AAsi    G    A        0      0        2 
  12  chr12_27626688     AKia    G    A        0      0        2 
  12  chr12_27626688     AOna    G    A        0      0        2 
  12  chr12_27626688     ASom    G    A        0      0        2 
  12  chr12_27626688     HCab    G    A        0      0        2 
  12  chr12_27626688     HPrz    G    A        0      0        2 
  12  chr12_27626688     ZBoe    G    A        1      2        2 
  12  chr12_27626688     ZGre    G    A        0      0        2 
  12  chr12_27626688     ZHar    G    A        0      0        2 
  12  chr12_27626688   Sample    G    A        0      0        2 
  12  chr12_27626888     AAsi    A    G        0      0        2 
  12  chr12_27626888     AKia    A    G      0.5      1        2 
  12  chr12_27626888     AOna    A    G        0      0        2 
  12  chr12_27626888     ASom    A    G        1      2        2 
  12  chr12_27626888     HCab    A    G        0      0        2 
  12  chr12_27626888     HPrz    A    G        0      0        2 
  12  chr12_27626888     ZBoe    A    G        1      2        2 
  12  chr12_27626888     ZGre    A    G        1      2        2 
  12  chr12_27626888     ZHar    A    G        1      2        2 
  12  chr12_27626888   Sample    A    G        0      0        2 
  12  chr12_27627681     AAsi    G    C        0      0        2 
  12  chr12_27627681     AKia    G    C      0.5      1        2 
  12  chr12_27627681     AOna    G    C        0      0        2 
  12  chr12_27627681     ASom    G    C        0      0        2 
  12  chr12_27627681     HCab    G    C        0      0        2 
  12  chr12_27627681     HPrz    G    C        0      0        2 
  12  chr12_27627681     ZBoe    G    C        0      0        2 
  12  chr12_27627681     ZGre    G    C        0      0        2 
  12  chr12_27627681     ZHar    G    C        0      0        2 
  12  chr12_27627681   Sample    G    C        0      0        2 
  12  chr12_27636466     AAsi    T    C        0      0        2 
  12  chr12_27636466     AKia    T    C        0      0        2 
  12  chr12_27636466     AOna    T    C        0      0        2 
  12  chr12_27636466     ASom    T    C        0      0        2 
  12  chr12_27636466     HCab    T    C        0      0        2 
  12  chr12_27636466     HPrz    T    C        0      0        2 
  12  chr12_27636466     ZBoe    T    C      0.5      1        2 
  12  chr12_27636466     ZGre    T    C        0      0        2 
  12  chr12_27636466     ZHar    T    C        0      0        2 
  12  chr12_27636466   Sample    T    C        0      0        2 
  12  chr12_27636576     AAsi    T    G        0      0        2 
  12  chr12_27636576     AKia    T    G        0      0        2 
  12  chr12_27636576     AOna    T    G      0.5      1        2 
  12  chr12_27636576     ASom    T    G        0      0        2 
  12  chr12_27636576     HCab    T    G        0      0        2 
  12  chr12_27636576     HPrz    T    G        0      0        2 
  12  chr12_27636576     ZBoe    T    G        0      0        2 
  12  chr12_27636576     ZGre    T    G        0      0        2 
  12  chr12_27636576     ZHar    T    G        0      0        2 
  12  chr12_27636576   Sample    T    G        0      0        2 
  12  chr12_27636681     AAsi    A    G        0      0        2 
  12  chr12_27636681     AKia    A    G        0      0        2 
  12  chr12_27636681     AOna    A    G      0.5      1        2 
  12  chr12_27636681     ASom    A    G        0      0        2 
  12  chr12_27636681     HCab    A    G        0      0        2 
  12  chr12_27636681     HPrz    A    G        0      0        2 
  12  chr12_27636681     ZBoe    A    G        0      0        2 
  12  chr12_27636681     ZGre    A    G        0      0        2 
  12  chr12_27636681     ZHar    A    G        0      0        2 
  12  chr12_27636681   Sample    A    G        0      0        2 
  12  chr12_27636988     AAsi    G    C        0      0        2 
  12  chr12_27636988     AKia    G    C        0      0        2 
  12  chr12_27636988     AOna    G    C      0.5      1        2 
  12  chr12_27636988     ASom    G    C        0      0        2 
  12  chr12_27636988     HCab    G    C        0      0        2 
  12  chr12_27636988     HPrz    G    C        0      0        2 
  12  chr12_27636988     ZBoe    G    C        0      0        2 
  12  chr12_27636988     ZGre    G    C        0      0        2 
  12  chr12_27636988     ZHar    G    C        0      0        2 
  12  chr12_27636988   Sample    G    C        0      0        2 
  12  chr12_27638524     AAsi    C    G        0      0        2 
  12  chr12_27638524     AKia    C    G        0      0        2 
  12  chr12_27638524     AOna    C    G        0      0        2 
  12  chr12_27638524     ASom    C    G        0      0        2 
  12  chr12_27638524     HCab    C    G        0      0        2 
  12  chr12_27638524     HPrz    C    G        0      0        2 
  12  chr12_27638524     ZBoe    C    G        0      0        2 
  12  chr12_27638524     ZGre    C    G        0      0        2 
  12  chr12_27638524     ZHar    C    G      0.5      1        2 
  12  chr12_27638524   Sample    C    G        0      0        2 
  12  chr12_27638670     AAsi    T    C        1      2        2 
  12  chr12_27638670     AKia    T    C        0      0        2 
  12  chr12_27638670     AOna    T    C        0      0        2 
  12  chr12_27638670     ASom    T    C        1      2        2 
  12  chr12_27638670     HCab    T    C        0      0        2 
  12  chr12_27638670     HPrz    T    C        0      0        2 
  12  chr12_27638670     ZBoe    T    C        0      0        2 
  12  chr12_27638670     ZGre    T    C        0      0        2 
  12  chr12_27638670     ZHar    T    C        0      0        2 
  12  chr12_27638670   Sample    T    C        0      0        2 
  12  chr12_27648923     AAsi    A    G        0      0        2 
  12  chr12_27648923     AKia    A    G        0      0        2 
  12  chr12_27648923     AOna    A    G        0      0        2 
  12  chr12_27648923     ASom    A    G      0.5      1        2 
  12  chr12_27648923     HCab    A    G        0      0        2 
  12  chr12_27648923     HPrz    A    G        0      0        2 
  12  chr12_27648923     ZBoe    A    G        0      0        2 
  12  chr12_27648923     ZGre    A    G        0      0        2 
  12  chr12_27648923     ZHar    A    G        0      0        2 
  12  chr12_27648923   Sample    A    G        0      0        2 
  12  chr12_27651291     AAsi    G    A        0      0        2 
  12  chr12_27651291     AKia    G    A        0      0        2 
  12  chr12_27651291     AOna    G    A        0      0        2 
  12  chr12_27651291     ASom    G    A        0      0        2 
  12  chr12_27651291     HCab    G    A        1      2        2 
  12  chr12_27651291     HPrz    G    A        1      2        2 
  12  chr12_27651291     ZBoe    G    A        0      0        2 
  12  chr12_27651291     ZGre    G    A        0      0        2 
  12  chr12_27651291     ZHar    G    A        0      0        2 
  12  chr12_27651291   Sample    G    A        1      2        2 
  12  chr12_27651823     AAsi    A    G        0      0        2 
  12  chr12_27651823     AKia    A    G        1      2        2 
  12  chr12_27651823     AOna    A    G        0      0        2 
  12  chr12_27651823     ASom    A    G        0      0        2 
  12  chr12_27651823     HCab    A    G        0      0        2 
  12  chr12_27651823     HPrz    A    G        0      0        2 
  12  chr12_27651823     ZBoe    A    G        0      0        2 
  12  chr12_27651823     ZGre    A    G        0      0        2 
  12  chr12_27651823     ZHar    A    G        0      0        2 
  12  chr12_27651823   Sample    A    G        0      0        2 
  12  chr12_27653982     AAsi    C    T        1      2        2 
  12  chr12_27653982     AKia    C    T        1      2        2 
  12  chr12_27653982     AOna    C    T        0      0        2 
  12  chr12_27653982     ASom    C    T        1      2        2 
  12  chr12_27653982     HCab    C    T        0      0        2 
  12  chr12_27653982     HPrz    C    T        0      0        2 
  12  chr12_27653982     ZBoe    C    T        0      0        2 
  12  chr12_27653982     ZGre    C    T        0      0        2 
  12  chr12_27653982     ZHar    C    T        0      0        2 
  12  chr12_27653982   Sample    C    T        0      0        2 
  12  chr12_27657870     AAsi    T    G        0      0        2 
  12  chr12_27657870     AKia    T    G      0.5      1        2 
  12  chr12_27657870     AOna    T    G        0      0        2 
  12  chr12_27657870     ASom    T    G        0      0        2 
  12  chr12_27657870     HCab    T    G        0      0        2 
  12  chr12_27657870     HPrz    T    G        0      0        2 
  12  chr12_27657870     ZBoe    T    G        0      0        2 
  12  chr12_27657870     ZGre    T    G        0      0        2 
  12  chr12_27657870     ZHar    T    G        0      0        2 
  12  chr12_27657870   Sample    T    G        0      0        2 
  12  chr12_27659929     AAsi    T    C        0      0        2 
  12  chr12_27659929     AKia    T    C        0      0        2 
  12  chr12_27659929     AOna    T    C        0      0        2 
  12  chr12_27659929     ASom    T    C        0      0        2 
  12  chr12_27659929     HCab    T    C      0.5      1        2 
  12  chr12_27659929     HPrz    T    C      0.5      1        2 
  12  chr12_27659929     ZBoe    T    C        0      0        2 
  12  chr12_27659929     ZGre    T    C        0      0        2 
  12  chr12_27659929     ZHar    T    C        0      0        2 
  12  chr12_27659929   Sample    T    C        0      0        2 
  12  chr12_27665933     AAsi    G    A        1      2        2 
  12  chr12_27665933     AKia    G    A        0      0        2 
  12  chr12_27665933     AOna    G    A        0      0        2 
  12  chr12_27665933     ASom    G    A        1      2        2 
  12  chr12_27665933     HCab    G    A        0      0        2 
  12  chr12_27665933     HPrz    G    A        0      0        2 
  12  chr12_27665933     ZBoe    G    A        1      2        2 
  12  chr12_27665933     ZGre    G    A        1      2        2 
  12  chr12_27665933     ZHar    G    A        1      2        2 
  12  chr12_27665933   Sample    G    A        0      0        2 
  12  chr12_27671287     AAsi    T    C        0      0        2 
  12  chr12_27671287     AKia    T    C        0      0        2 
  12  chr12_27671287     AOna    T    C        0      0        2 
  12  chr12_27671287     ASom    T    C        0      0        2 
  12  chr12_27671287     HCab    T    C        1      2        2 
  12  chr12_27671287     HPrz    T    C        1      2        2 
  12  chr12_27671287     ZBoe    T    C        0      0        2 
  12  chr12_27671287     ZGre    T    C        0      0        2 
  12  chr12_27671287     ZHar    T    C        0      0        2 
  12  chr12_27671287   Sample    T    C        1      2        2 
  12  chr12_27672756     AAsi    A    T        0      0        2 
  12  chr12_27672756     AKia    A    T        0      0        2 
  12  chr12_27672756     AOna    A    T        0      0        2 
  12  chr12_27672756     ASom    A    T        0      0        2 
  12  chr12_27672756     HCab    A    T        0      0        2 
  12  chr12_27672756     HPrz    A    T        0      0        2 
  12  chr12_27672756     ZBoe    A    T        0      0        2 
  12  chr12_27672756     ZGre    A    T      0.5      1        2 
  12  chr12_27672756     ZHar    A    T        0      0        2 
  12  chr12_27672756   Sample    A    T        0      0        2 
  12  chr12_27674604     AAsi    A    C      0.5      1        2 
  12  chr12_27674604     AKia    A    C        0      0        2 
  12  chr12_27674604     AOna    A    C        0      0        2 
  12  chr12_27674604     ASom    A    C        1      2        2 
  12  chr12_27674604     HCab    A    C        0      0        2 
  12  chr12_27674604     HPrz    A    C        0      0        2 
  12  chr12_27674604     ZBoe    A    C        0      0        2 
  12  chr12_27674604     ZGre    A    C        0      0        2 
  12  chr12_27674604     ZHar    A    C        0      0        2 
  12  chr12_27674604   Sample    A    C        0      0        2 
  12  chr12_27678464     AAsi    A    G        0      0        2 
  12  chr12_27678464     AKia    A    G        0      0        2 
  12  chr12_27678464     AOna    A    G        0      0        2 
  12  chr12_27678464     ASom    A    G      0.5      1        2 
  12  chr12_27678464     HCab    A    G        0      0        2 
  12  chr12_27678464     HPrz    A    G        0      0        2 
  12  chr12_27678464     ZBoe    A    G        0      0        2 
  12  chr12_27678464     ZGre    A    G        0      0        2 
  12  chr12_27678464     ZHar    A    G        0      0        2 
  12  chr12_27678464   Sample    A    G        0      0        2 
  12  chr12_27680499     AAsi    A    G        0      0        2 
  12  chr12_27680499     AKia    A    G        1      2        2 
  12  chr12_27680499     AOna    A    G        1      2        2 
  12  chr12_27680499     ASom    A    G        0      0        2 
  12  chr12_27680499     HCab    A    G        0      0        2 
  12  chr12_27680499     HPrz    A    G        0      0        2 
  12  chr12_27680499     ZBoe    A    G        0      0        2 
  12  chr12_27680499     ZGre    A    G        0      0        2 
  12  chr12_27680499     ZHar    A    G        0      0        2 
  12  chr12_27680499   Sample    A    G        0      0        2 
  12  chr12_27682808     AAsi    A    C        1      2        2 
  12  chr12_27682808     AKia    A    C        0      0        2 
  12  chr12_27682808     AOna    A    C        0      0        2 
  12  chr12_27682808     ASom    A    C        1      2        2 
  12  chr12_27682808     HCab    A    C        1      2        2 
  12  chr12_27682808     HPrz    A    C        1      2        2 
  12  chr12_27682808     ZBoe    A    C        0      0        2 
  12  chr12_27682808     ZGre    A    C        0      0        2 
  12  chr12_27682808     ZHar    A    C        0      0        2 
  12  chr12_27682808   Sample    A    C        1      2        2 
  12  chr12_27720257     AAsi    G    C        0      0        2 
  12  chr12_27720257     AKia    G    C        0      0        2 
  12  chr12_27720257     AOna    G    C        0      0        2 
  12  chr12_27720257     ASom    G    C        0      0        2 
  12  chr12_27720257     HCab    G    C        1      2        2 
  12  chr12_27720257     HPrz    G    C        1      2        2 
  12  chr12_27720257     ZBoe    G    C        0      0        2 
  12  chr12_27720257     ZGre    G    C        0      0        2 
  12  chr12_27720257     ZHar    G    C        0      0        2 
  12  chr12_27720257   Sample    G    C        1      2        2 
  12  chr12_27722424     AAsi    T    C        0      0        2 
  12  chr12_27722424     AKia    T    C        0      0        2 
  12  chr12_27722424     AOna    T    C        0      0        2 
  12  chr12_27722424     ASom    T    C        0      0        2 
  12  chr12_27722424     HCab    T    C        0      0        2 
  12  chr12_27722424     HPrz    T    C        0      0        2 
  12  chr12_27722424     ZBoe    T    C        0      0        2 
  12  chr12_27722424     ZGre    T    C        1      2        2 
  12  chr12_27722424     ZHar    T    C        0      0        2 
  12  chr12_27722424   Sample    T    C        0      0        2 
  12  chr12_27722679     AAsi    T    C        1      2        2 
  12  chr12_27722679     AKia    T    C        0      0        2 
  12  chr12_27722679     AOna    T    C        0      0        2 
  12  chr12_27722679     ASom    T    C        1      2        2 
  12  chr12_27722679     HCab    T    C        0      0        2 
  12  chr12_27722679     HPrz    T    C        0      0        2 
  12  chr12_27722679     ZBoe    T    C        0      0        2 
  12  chr12_27722679     ZGre    T    C        0      0        2 
  12  chr12_27722679     ZHar    T    C        0      0        2 
  12  chr12_27722679   Sample    T    C        0      0        2 
  12  chr12_27725512     AAsi    C    G        0      0        2 
  12  chr12_27725512     AKia    C    G        0      0        2 
  12  chr12_27725512     AOna    C    G      0.5      1        2 
  12  chr12_27725512     ASom    C    G        0      0        2 
  12  chr12_27725512     HCab    C    G        0      0        2 
  12  chr12_27725512     HPrz    C    G        0      0        2 
  12  chr12_27725512     ZBoe    C    G        0      0        2 
  12  chr12_27725512     ZGre    C    G        0      0        2 
  12  chr12_27725512     ZHar    C    G        0      0        2 
  12  chr12_27725512   Sample    C    G        0      0        2 
  12  chr12_27730594     AAsi    G    A        0      0        2 
  12  chr12_27730594     AKia    G    A        0      0        2 
  12  chr12_27730594     AOna    G    A        0      0        2 
  12  chr12_27730594     ASom    G    A        0      0        2 
  12  chr12_27730594     HCab    G    A        1      2        2 
  12  chr12_27730594     HPrz    G    A        1      2        2 
  12  chr12_27730594     ZBoe    G    A        0      0        2 
  12  chr12_27730594     ZGre    G    A        0      0        2 
  12  chr12_27730594     ZHar    G    A        0      0        2 
  12  chr12_27730594   Sample    G    A        1      2        2 
  12  chr12_27733009     AAsi    A    G        0      0        2 
  12  chr12_27733009     AKia    A    G        0      0        2 
  12  chr12_27733009     AOna    A    G        0      0        2 
  12  chr12_27733009     ASom    A    G        0      0        2 
  12  chr12_27733009     HCab    A    G        1      2        2 
  12  chr12_27733009     HPrz    A    G        1      2        2 
  12  chr12_27733009     ZBoe    A    G        0      0        2 
  12  chr12_27733009     ZGre    A    G        1      2        2 
  12  chr12_27733009     ZHar    A    G        0      0        2 
  12  chr12_27733009   Sample    A    G        1      2        2 
  12  chr12_27733277     AAsi    A    G        0      0        2 
  12  chr12_27733277     AKia    A    G        0      0        2 
  12  chr12_27733277     AOna    A    G      0.5      1        2 
  12  chr12_27733277     ASom    A    G        0      0        2 
  12  chr12_27733277     HCab    A    G        0      0        2 
  12  chr12_27733277     HPrz    A    G        0      0        2 
  12  chr12_27733277     ZBoe    A    G        0      0        2 
  12  chr12_27733277     ZGre    A    G        0      0        2 
  12  chr12_27733277     ZHar    A    G        0      0        2 
  12  chr12_27733277   Sample    A    G        0      0        2 
  12  chr12_27741809     AAsi    C    T        0      0        2 
  12  chr12_27741809     AKia    C    T        0      0        2 
  12  chr12_27741809     AOna    C    T        0      0        2 
  12  chr12_27741809     ASom    C    T        0      0        2 
  12  chr12_27741809     HCab    C    T        1      2        2 
  12  chr12_27741809     HPrz    C    T        1      2        2 
  12  chr12_27741809     ZBoe    C    T        0      0        2 
  12  chr12_27741809     ZGre    C    T        0      0        2 
  12  chr12_27741809     ZHar    C    T        0      0        2 
  12  chr12_27741809   Sample    C    T        1      2        2 
  12  chr12_27748565     AAsi    T    C        1      2        2 
  12  chr12_27748565     AKia    T    C        0      0        2 
  12  chr12_27748565     AOna    T    C        0      0        2 
  12  chr12_27748565     ASom    T    C        1      2        2 
  12  chr12_27748565     HCab    T    C        0      0        2 
  12  chr12_27748565     HPrz    T    C        0      0        2 
  12  chr12_27748565     ZBoe    T    C        0      0        2 
  12  chr12_27748565     ZGre    T    C        0      0        2 
  12  chr12_27748565     ZHar    T    C        0      0        2 
  12  chr12_27748565   Sample    T    C        0      0        2 
  12  chr12_27749071     AAsi    A    G        0      0        2 
  12  chr12_27749071     AKia    A    G        0      0        2 
  12  chr12_27749071     AOna    A    G        0      0        2 
  12  chr12_27749071     ASom    A    G        0      0        2 
  12  chr12_27749071     HCab    A    G        0      0        2 
  12  chr12_27749071     HPrz    A    G      0.5      1        2 
  12  chr12_27749071     ZBoe    A    G        0      0        2 
  12  chr12_27749071     ZGre    A    G        0      0        2 
  12  chr12_27749071     ZHar    A    G        0      0        2 
  12  chr12_27749071   Sample    A    G        0      0        2 
  12  chr12_27751099     AAsi    T    C        0      0        2 
  12  chr12_27751099     AKia    T    C        1      2        2 
  12  chr12_27751099     AOna    T    C        0      0        2 
  12  chr12_27751099     ASom    T    C        0      0        2 
  12  chr12_27751099     HCab    T    C        0      0        2 
  12  chr12_27751099     HPrz    T    C        0      0        2 
  12  chr12_27751099     ZBoe    T    C        0      0        2 
  12  chr12_27751099     ZGre    T    C        0      0        2 
  12  chr12_27751099     ZHar    T    C        0      0        2 
  12  chr12_27751099   Sample    T    C        0      0        2 
  12  chr12_27751982     AAsi    A    G        0      0        2 
  12  chr12_27751982     AKia    A    G        0      0        2 
  12  chr12_27751982     AOna    A    G        0      0        2 
  12  chr12_27751982     ASom    A    G        0      0        2 
  12  chr12_27751982     HCab    A    G        0      0        2 
  12  chr12_27751982     HPrz    A    G        0      0        2 
  12  chr12_27751982     ZBoe    A    G        0      0        2 
  12  chr12_27751982     ZGre    A    G        0      0        2 
  12  chr12_27751982     ZHar    A    G        1      2        2 
  12  chr12_27751982   Sample    A    G        0      0        2 
  12  chr12_27757346     AAsi    A    G        0      0        2 
  12  chr12_27757346     AKia    A    G        0      0        2 
  12  chr12_27757346     AOna    A    G        0      0        2 
  12  chr12_27757346     ASom    A    G        0      0        2 
  12  chr12_27757346     HCab    A    G        0      0        2 
  12  chr12_27757346     HPrz    A    G        0      0        2 
  12  chr12_27757346     ZBoe    A    G      0.5      1        2 
  12  chr12_27757346     ZGre    A    G        0      0        2 
  12  chr12_27757346     ZHar    A    G        0      0        2 
  12  chr12_27757346   Sample    A    G        0      0        2 
  12  chr12_27760766     AAsi    T    C        0      0        2 
  12  chr12_27760766     AKia    T    C        0      0        2 
  12  chr12_27760766     AOna    T    C      0.5      1        2 
  12  chr12_27760766     ASom    T    C        0      0        2 
  12  chr12_27760766     HCab    T    C        0      0        2 
  12  chr12_27760766     HPrz    T    C        0      0        2 
  12  chr12_27760766     ZBoe    T    C        0      0        2 
  12  chr12_27760766     ZGre    T    C        0      0        2 
  12  chr12_27760766     ZHar    T    C        0      0        2 
  12  chr12_27760766   Sample    T    C        0      0        2 
  12  chr12_27769253     AAsi    G    A        1      2        2 
  12  chr12_27769253     AKia    G    A        0      0        2 
  12  chr12_27769253     AOna    G    A        0      0        2 
  12  chr12_27769253     ASom    G    A        1      2        2 
  12  chr12_27769253     HCab    G    A        0      0        2 
  12  chr12_27769253     HPrz    G    A        0      0        2 
  12  chr12_27769253     ZBoe    G    A        0      0        2 
  12  chr12_27769253     ZGre    G    A        0      0        2 
  12  chr12_27769253     ZHar    G    A        0      0        2 
  12  chr12_27769253   Sample    G    A        0      0        2 
  12  chr12_27773465     AAsi    T    G        0      0        2 
  12  chr12_27773465     AKia    T    G        0      0        2 
  12  chr12_27773465     AOna    T    G        0      0        2 
  12  chr12_27773465     ASom    T    G        0      0        2 
  12  chr12_27773465     HCab    T    G        0      0        2 
  12  chr12_27773465     HPrz    T    G        0      0        2 
  12  chr12_27773465     ZBoe    T    G        0      0        2 
  12  chr12_27773465     ZGre    T    G      0.5      1        2 
  12  chr12_27773465     ZHar    T    G        0      0        2 
  12  chr12_27773465   Sample    T    G        0      0        2 
  12  chr12_27782431     AAsi    G    A        0      0        2 
  12  chr12_27782431     AKia    G    A        0      0        2 
  12  chr12_27782431     AOna    G    A        0      0        2 
  12  chr12_27782431     ASom    G    A        0      0        2 
  12  chr12_27782431     HCab    G    A        1      2        2 
  12  chr12_27782431     HPrz    G    A        0      0        2 
  12  chr12_27782431     ZBoe    G    A        0      0        2 
  12  chr12_27782431     ZGre    G    A        0      0        2 
  12  chr12_27782431     ZHar    G    A        0      0        2 
  12  chr12_27782431   Sample    G    A        1      2        2 
  12  chr12_27786651     AAsi    T    C        0      0        2 
  12  chr12_27786651     AKia    T    C        0      0        2 
  12  chr12_27786651     AOna    T    C        0      0        2 
  12  chr12_27786651     ASom    T    C        0      0        2 
  12  chr12_27786651     HCab    T    C        0      0        2 
  12  chr12_27786651     HPrz    T    C        0      0        2 
  12  chr12_27786651     ZBoe    T    C        0      0        2 
  12  chr12_27786651     ZGre    T    C      0.5      1        2 
  12  chr12_27786651     ZHar    T    C        0      0        2 
  12  chr12_27786651   Sample    T    C        0      0        2 
  12  chr12_27789398     AAsi    G    T        1      2        2 
  12  chr12_27789398     AKia    G    T        0      0        2 
  12  chr12_27789398     AOna    G    T        0      0        2 
  12  chr12_27789398     ASom    G    T        1      2        2 
  12  chr12_27789398     HCab    G    T        0      0        2 
  12  chr12_27789398     HPrz    G    T        0      0        2 
  12  chr12_27789398     ZBoe    G    T        0      0        2 
  12  chr12_27789398     ZGre    G    T        0      0        2 
  12  chr12_27789398     ZHar    G    T        0      0        2 
  12  chr12_27789398   Sample    G    T        0      0        2 
  12  chr12_27794685     AAsi    C    G        0      0        2 
  12  chr12_27794685     AKia    C    G        0      0        2 
  12  chr12_27794685     AOna    C    G        0      0        2 
  12  chr12_27794685     ASom    C    G        0      0        2 
  12  chr12_27794685     HCab    C    G        0      0        2 
  12  chr12_27794685     HPrz    C    G      0.5      1        2 
  12  chr12_27794685     ZBoe    C    G        0      0        2 
  12  chr12_27794685     ZGre    C    G        0      0        2 
  12  chr12_27794685     ZHar    C    G        0      0        2 
  12  chr12_27794685   Sample    C    G        0      0        2 
  12  chr12_27808745     AAsi    G    A        0      0        2 
  12  chr12_27808745     AKia    G    A        0      0        2 
  12  chr12_27808745     AOna    G    A        0      0        2 
  12  chr12_27808745     ASom    G    A        0      0        2 
  12  chr12_27808745     HCab    G    A        1      2        2 
  12  chr12_27808745     HPrz    G    A        1      2        2 
  12  chr12_27808745     ZBoe    G    A        0      0        2 
  12  chr12_27808745     ZGre    G    A        0      0        2 
  12  chr12_27808745     ZHar    G    A        0      0        2 
  12  chr12_27808745   Sample    G    A        1      2        2 
  12  chr12_27810904     AAsi    A    G        0      0        2 
  12  chr12_27810904     AKia    A    G      0.5      1        2 
  12  chr12_27810904     AOna    A    G        0      0        2 
  12  chr12_27810904     ASom    A    G        0      0        2 
  12  chr12_27810904     HCab    A    G        1      2        2 
  12  chr12_27810904     HPrz    A    G        1      2        2 
  12  chr12_27810904     ZBoe    A    G        0      0        2 
  12  chr12_27810904     ZGre    A    G        0      0        2 
  12  chr12_27810904     ZHar    A    G        0      0        2 
  12  chr12_27810904   Sample    A    G        1      2        2 
  12  chr12_27811065     AAsi    G    C        0      0        2 
  12  chr12_27811065     AKia    G    C        0      0        2 
  12  chr12_27811065     AOna    G    C        0      0        2 
  12  chr12_27811065     ASom    G    C        0      0        2 
  12  chr12_27811065     HCab    G    C        0      0        2 
  12  chr12_27811065     HPrz    G    C      0.5      1        2 
  12  chr12_27811065     ZBoe    G    C        0      0        2 
  12  chr12_27811065     ZGre    G    C        0      0        2 
  12  chr12_27811065     ZHar    G    C        0      0        2 
  12  chr12_27811065   Sample    G    C        0      0        2 
  12  chr12_27821025     AAsi    T    G        0      0        2 
  12  chr12_27821025     AKia    T    G        0      0        2 
  12  chr12_27821025     AOna    T    G        0      0        2 
  12  chr12_27821025     ASom    T    G        0      0        2 
  12  chr12_27821025     HCab    T    G        1      2        2 
  12  chr12_27821025     HPrz    T    G        1      2        2 
  12  chr12_27821025     ZBoe    T    G        0      0        2 
  12  chr12_27821025     ZGre    T    G        0      0        2 
  12  chr12_27821025     ZHar    T    G        0      0        2 
  12  chr12_27821025   Sample    T    G        1      2        2 
  12  chr12_27829531     AAsi    G    A        0      0        2 
  12  chr12_27829531     AKia    G    A        0      0        2 
  12  chr12_27829531     AOna    G    A        0      0        2 
  12  chr12_27829531     ASom    G    A        0      0        2 
  12  chr12_27829531     HCab    G    A        1      2        2 
  12  chr12_27829531     HPrz    G    A        1      2        2 
  12  chr12_27829531     ZBoe    G    A        0      0        2 
  12  chr12_27829531     ZGre    G    A        0      0        2 
  12  chr12_27829531     ZHar    G    A        0      0        2 
  12  chr12_27829531   Sample    G    A        1      2        2 
  12  chr12_27830988     AAsi    C    T        0      0        2 
  12  chr12_27830988     AKia    C    T        0      0        2 
  12  chr12_27830988     AOna    C    T        0      0        2 
  12  chr12_27830988     ASom    C    T        0      0        2 
  12  chr12_27830988     HCab    C    T        1      2        2 
  12  chr12_27830988     HPrz    C    T        1      2        2 
  12  chr12_27830988     ZBoe    C    T        0      0        2 
  12  chr12_27830988     ZGre    C    T        0      0        2 
  12  chr12_27830988     ZHar    C    T        0      0        2 
  12  chr12_27830988   Sample    C    T        1      2        2 
  12  chr12_27831890     AAsi    G    A        0      0        2 
  12  chr12_27831890     AKia    G    A        0      0        2 
  12  chr12_27831890     AOna    G    A        0      0        2 
  12  chr12_27831890     ASom    G    A        0      0        2 
  12  chr12_27831890     HCab    G    A        1      2        2 
  12  chr12_27831890     HPrz    G    A        1      2        2 
  12  chr12_27831890     ZBoe    G    A        0      0        2 
  12  chr12_27831890     ZGre    G    A        0      0        2 
  12  chr12_27831890     ZHar    G    A        0      0        2 
  12  chr12_27831890   Sample    G    A        1      2        2 
  12  chr12_27833683     AAsi    A    G        1      2        2 
  12  chr12_27833683     AKia    A    G        0      0        2 
  12  chr12_27833683     AOna    A    G        0      0        2 
  12  chr12_27833683     ASom    A    G        0      0        2 
  12  chr12_27833683     HCab    A    G        0      0        2 
  12  chr12_27833683     HPrz    A    G        0      0        2 
  12  chr12_27833683     ZBoe    A    G        0      0        2 
  12  chr12_27833683     ZGre    A    G        0      0        2 
  12  chr12_27833683     ZHar    A    G        0      0        2 
  12  chr12_27833683   Sample    A    G        1      2        2 
  12  chr12_27835375     AAsi    G    A        0      0        2 
  12  chr12_27835375     AKia    G    A        0      0        2 
  12  chr12_27835375     AOna    G    A        0      0        2 
  12  chr12_27835375     ASom    G    A        0      0        2 
  12  chr12_27835375     HCab    G    A        1      2        2 
  12  chr12_27835375     HPrz    G    A        1      2        2 
  12  chr12_27835375     ZBoe    G    A        0      0        2 
  12  chr12_27835375     ZGre    G    A        0      0        2 
  12  chr12_27835375     ZHar    G    A        0      0        2 
  12  chr12_27835375   Sample    G    A        1      2        2 
  12  chr12_27838378     AAsi    G    T        0      0        2 
  12  chr12_27838378     AKia    G    T        0      0        2 
  12  chr12_27838378     AOna    G    T        0      0        2 
  12  chr12_27838378     ASom    G    T        0      0        2 
  12  chr12_27838378     HCab    G    T        0      0        2 
  12  chr12_27838378     HPrz    G    T        0      0        2 
  12  chr12_27838378     ZBoe    G    T        0      0        2 
  12  chr12_27838378     ZGre    G    T        1      2        2 
  12  chr12_27838378     ZHar    G    T        0      0        2 
  12  chr12_27838378   Sample    G    T        0      0        2 
  12  chr12_27842914     AAsi    G    A        0      0        2 
  12  chr12_27842914     AKia    G    A        0      0        2 
  12  chr12_27842914     AOna    G    A        0      0        2 
  12  chr12_27842914     ASom    G    A        0      0        2 
  12  chr12_27842914     HCab    G    A        1      2        2 
  12  chr12_27842914     HPrz    G    A        1      2        2 
  12  chr12_27842914     ZBoe    G    A        0      0        2 
  12  chr12_27842914     ZGre    G    A        0      0        2 
  12  chr12_27842914     ZHar    G    A        0      0        2 
  12  chr12_27842914   Sample    G    A        1      2        2 
  12  chr12_27848905     AAsi    A    G        1      2        2 
  12  chr12_27848905     AKia    A    G        0      0        2 
  12  chr12_27848905     AOna    A    G        0      0        2 
  12  chr12_27848905     ASom    A    G        0      0        2 
  12  chr12_27848905     HCab    A    G        0      0        2 
  12  chr12_27848905     HPrz    A    G        0      0        2 
  12  chr12_27848905     ZBoe    A    G        0      0        2 
  12  chr12_27848905     ZGre    A    G        0      0        2 
  12  chr12_27848905     ZHar    A    G        0      0        2 
  12  chr12_27848905   Sample    A    G        0      0        2 
  12  chr12_27852957     AAsi    C    T        0      0        2 
  12  chr12_27852957     AKia    C    T        0      0        2 
  12  chr12_27852957     AOna    C    T        0      0        2 
  12  chr12_27852957     ASom    C    T        0      0        2 
  12  chr12_27852957     HCab    C    T        1      2        2 
  12  chr12_27852957     HPrz    C    T        1      2        2 
  12  chr12_27852957     ZBoe    C    T        0      0        2 
  12  chr12_27852957     ZGre    C    T        0      0        2 
  12  chr12_27852957     ZHar    C    T        0      0        2 
  12  chr12_27852957   Sample    C    T        1      2        2 
  12  chr12_27854178     AAsi    T    C        0      0        2 
  12  chr12_27854178     AKia    T    C        0      0        2 
  12  chr12_27854178     AOna    T    C        0      0        2 
  12  chr12_27854178     ASom    T    C        0      0        2 
  12  chr12_27854178     HCab    T    C        0      0        2 
  12  chr12_27854178     HPrz    T    C        0      0        2 
  12  chr12_27854178     ZBoe    T    C        0      0        2 
  12  chr12_27854178     ZGre    T    C        1      2        2 
  12  chr12_27854178     ZHar    T    C        0      0        2 
  12  chr12_27854178   Sample    T    C        0      0        2 
  12  chr12_27857609     AAsi    T    C        0      0        2 
  12  chr12_27857609     AKia    T    C        0      0        2 
  12  chr12_27857609     AOna    T    C        0      0        2 
  12  chr12_27857609     ASom    T    C        0      0        2 
  12  chr12_27857609     HCab    T    C        1      2        2 
  12  chr12_27857609     HPrz    T    C        1      2        2 
  12  chr12_27857609     ZBoe    T    C        0      0        2 
  12  chr12_27857609     ZGre    T    C        0      0        2 
  12  chr12_27857609     ZHar    T    C        0      0        2 
  12  chr12_27857609   Sample    T    C        1      2        2 
  12  chr12_27873370     AAsi    G    A        0      0        2 
  12  chr12_27873370     AKia    G    A        0      0        2 
  12  chr12_27873370     AOna    G    A      0.5      1        2 
  12  chr12_27873370     ASom    G    A        0      0        2 
  12  chr12_27873370     HCab    G    A        0      0        2 
  12  chr12_27873370     HPrz    G    A        0      0        2 
  12  chr12_27873370     ZBoe    G    A        0      0        2 
  12  chr12_27873370     ZGre    G    A        0      0        2 
  12  chr12_27873370     ZHar    G    A        0      0        2 
  12  chr12_27873370   Sample    G    A        0      0        2 
  12  chr12_27875350     AAsi    C    G        0      0        2 
  12  chr12_27875350     AKia    C    G        0      0        2 
  12  chr12_27875350     AOna    C    G        0      0        2 
  12  chr12_27875350     ASom    C    G        0      0        2 
  12  chr12_27875350     HCab    C    G        1      2        2 
  12  chr12_27875350     HPrz    C    G        1      2        2 
  12  chr12_27875350     ZBoe    C    G        0      0        2 
  12  chr12_27875350     ZGre    C    G        0      0        2 
  12  chr12_27875350     ZHar    C    G        0      0        2 
  12  chr12_27875350   Sample    C    G        1      2        2 
  12  chr12_27875740     AAsi    G    A        0      0        2 
  12  chr12_27875740     AKia    G    A        0      0        2 
  12  chr12_27875740     AOna    G    A        0      0        2 
  12  chr12_27875740     ASom    G    A        0      0        2 
  12  chr12_27875740     HCab    G    A        1      2        2 
  12  chr12_27875740     HPrz    G    A        1      2        2 
  12  chr12_27875740     ZBoe    G    A        0      0        2 
  12  chr12_27875740     ZGre    G    A        0      0        2 
  12  chr12_27875740     ZHar    G    A        0      0        2 
  12  chr12_27875740   Sample    G    A        1      2        2 
  12  chr12_27876127     AAsi    C    G        0      0        2 
  12  chr12_27876127     AKia    C    G        0      0        2 
  12  chr12_27876127     AOna    C    G        0      0        2 
  12  chr12_27876127     ASom    C    G        0      0        2 
  12  chr12_27876127     HCab    C    G        1      2        2 
  12  chr12_27876127     HPrz    C    G        1      2        2 
  12  chr12_27876127     ZBoe    C    G        0      0        2 
  12  chr12_27876127     ZGre    C    G        0      0        2 
  12  chr12_27876127     ZHar    C    G        0      0        2 
  12  chr12_27876127   Sample    C    G        1      2        2 
  12  chr12_27877352     AAsi    G    A        0      0        2 
  12  chr12_27877352     AKia    G    A        0      0        2 
  12  chr12_27877352     AOna    G    A        0      0        2 
  12  chr12_27877352     ASom    G    A        0      0        2 
  12  chr12_27877352     HCab    G    A        1      2        2 
  12  chr12_27877352     HPrz    G    A        1      2        2 
  12  chr12_27877352     ZBoe    G    A        0      0        2 
  12  chr12_27877352     ZGre    G    A        0      0        2 
  12  chr12_27877352     ZHar    G    A        0      0        2 
  12  chr12_27877352   Sample    G    A        1      2        2 
  12  chr12_27879869     AAsi    G    A        0      0        2 
  12  chr12_27879869     AKia    G    A        0      0        2 
  12  chr12_27879869     AOna    G    A        0      0        2 
  12  chr12_27879869     ASom    G    A        0      0        2 
  12  chr12_27879869     HCab    G    A        1      2        2 
  12  chr12_27879869     HPrz    G    A        1      2        2 
  12  chr12_27879869     ZBoe    G    A        0      0        2 
  12  chr12_27879869     ZGre    G    A        0      0        2 
  12  chr12_27879869     ZHar    G    A        0      0        2 
  12  chr12_27879869   Sample    G    A        1      2        2 
  12  chr12_27883685     AAsi    A    G        0      0        2 
  12  chr12_27883685     AKia    A    G        0      0        2 
  12  chr12_27883685     AOna    A    G      0.5      1        2 
  12  chr12_27883685     ASom    A    G        0      0        2 
  12  chr12_27883685     HCab    A    G        0      0        2 
  12  chr12_27883685     HPrz    A    G        0      0        2 
  12  chr12_27883685     ZBoe    A    G        0      0        2 
  12  chr12_27883685     ZGre    A    G        0      0        2 
  12  chr12_27883685     ZHar    A    G        0      0        2 
  12  chr12_27883685   Sample    A    G        0      0        2 
  12  chr12_27886481     AAsi    G    A        0      0        2 
  12  chr12_27886481     AKia    G    A        0      0        2 
  12  chr12_27886481     AOna    G    A        0      0        2 
  12  chr12_27886481     ASom    G    A        0      0        2 
  12  chr12_27886481     HCab    G    A      0.5      1        2 
  12  chr12_27886481     HPrz    G    A        0      0        2 
  12  chr12_27886481     ZBoe    G    A        0      0        2 
  12  chr12_27886481     ZGre    G    A        0      0        2 
  12  chr12_27886481     ZHar    G    A        0      0        2 
  12  chr12_27886481   Sample    G    A        0      0        2 
  12  chr12_27888927     AAsi    C    T        0      0        2 
  12  chr12_27888927     AKia    C    T        0      0        2 
  12  chr12_27888927     AOna    C    T        0      0        2 
  12  chr12_27888927     ASom    C    T        0      0        2 
  12  chr12_27888927     HCab    C    T        1      2        2 
  12  chr12_27888927     HPrz    C    T        1      2        2 
  12  chr12_27888927     ZBoe    C    T        0      0        2 
  12  chr12_27888927     ZGre    C    T        0      0        2 
  12  chr12_27888927     ZHar    C    T        0      0        2 
  12  chr12_27888927   Sample    C    T        1      2        2 
  12  chr12_27892017     AAsi    G    T        0      0        2 
  12  chr12_27892017     AKia    G    T        0      0        2 
  12  chr12_27892017     AOna    G    T      0.5      1        2 
  12  chr12_27892017     ASom    G    T        0      0        2 
  12  chr12_27892017     HCab    G    T        0      0        2 
  12  chr12_27892017     HPrz    G    T        0      0        2 
  12  chr12_27892017     ZBoe    G    T        0      0        2 
  12  chr12_27892017     ZGre    G    T        0      0        2 
  12  chr12_27892017     ZHar    G    T        0      0        2 
  12  chr12_27892017   Sample    G    T        0      0        2 
  12  chr12_27895464     AAsi    A    G        0      0        2 
  12  chr12_27895464     AKia    A    G        0      0        2 
  12  chr12_27895464     AOna    A    G        0      0        2 
  12  chr12_27895464     ASom    A    G        0      0        2 
  12  chr12_27895464     HCab    A    G        0      0        2 
  12  chr12_27895464     HPrz    A    G        0      0        2 
  12  chr12_27895464     ZBoe    A    G      0.5      1        2 
  12  chr12_27895464     ZGre    A    G        0      0        2 
  12  chr12_27895464     ZHar    A    G        0      0        2 
  12  chr12_27895464   Sample    A    G        0      0        2 
  12  chr12_27914409     AAsi    T    C        0      0        2 
  12  chr12_27914409     AKia    T    C        0      0        2 
  12  chr12_27914409     AOna    T    C      0.5      1        2 
  12  chr12_27914409     ASom    T    C        0      0        2 
  12  chr12_27914409     HCab    T    C        0      0        2 
  12  chr12_27914409     HPrz    T    C        0      0        2 
  12  chr12_27914409     ZBoe    T    C        0      0        2 
  12  chr12_27914409     ZGre    T    C        0      0        2 
  12  chr12_27914409     ZHar    T    C        0      0        2 
  12  chr12_27914409   Sample    T    C        0      0        2 
  12  chr12_27915998     AAsi    G    A        0      0        2 
  12  chr12_27915998     AKia    G    A        0      0        2 
  12  chr12_27915998     AOna    G    A        0      0        2 
  12  chr12_27915998     ASom    G    A        0      0        2 
  12  chr12_27915998     HCab    G    A        1      2        2 
  12  chr12_27915998     HPrz    G    A        1      2        2 
  12  chr12_27915998     ZBoe    G    A        0      0        2 
  12  chr12_27915998     ZGre    G    A        0      0        2 
  12  chr12_27915998     ZHar    G    A        0      0        2 
  12  chr12_27915998   Sample    G    A        1      2        2 
  12  chr12_27923509     AAsi    A    G        0      0        2 
  12  chr12_27923509     AKia    A    G        0      0        2 
  12  chr12_27923509     AOna    A    G        0      0        2 
  12  chr12_27923509     ASom    A    G        0      0        2 
  12  chr12_27923509     HCab    A    G        1      2        2 
  12  chr12_27923509     HPrz    A    G        1      2        2 
  12  chr12_27923509     ZBoe    A    G        0      0        2 
  12  chr12_27923509     ZGre    A    G        0      0        2 
  12  chr12_27923509     ZHar    A    G        0      0        2 
  12  chr12_27923509   Sample    A    G        1      2        2 
  12  chr12_27927412     AAsi    T    C        1      2        2 
  12  chr12_27927412     AKia    T    C        0      0        2 
  12  chr12_27927412     AOna    T    C        0      0        2 
  12  chr12_27927412     ASom    T    C        0      0        2 
  12  chr12_27927412     HCab    T    C        0      0        2 
  12  chr12_27927412     HPrz    T    C        0      0        2 
  12  chr12_27927412     ZBoe    T    C        0      0        2 
  12  chr12_27927412     ZGre    T    C        0      0        2 
  12  chr12_27927412     ZHar    T    C        0      0        2 
  12  chr12_27927412   Sample    T    C        0      0        2 
  12  chr12_27934415     AAsi    T    C        0      0        2 
  12  chr12_27934415     AKia    T    C        0      0        2 
  12  chr12_27934415     AOna    T    C      0.5      1        2 
  12  chr12_27934415     ASom    T    C        0      0        2 
  12  chr12_27934415     HCab    T    C        0      0        2 
  12  chr12_27934415     HPrz    T    C        0      0        2 
  12  chr12_27934415     ZBoe    T    C        0      0        2 
  12  chr12_27934415     ZGre    T    C        0      0        2 
  12  chr12_27934415     ZHar    T    C        0      0        2 
  12  chr12_27934415   Sample    T    C        0      0        2 
  12  chr12_27936243     AAsi    C    T        0      0        2 
  12  chr12_27936243     AKia    C    T        0      0        2 
  12  chr12_27936243     AOna    C    T        0      0        2 
  12  chr12_27936243     ASom    C    T        0      0        2 
  12  chr12_27936243     HCab    C    T        1      2        2 
  12  chr12_27936243     HPrz    C    T        1      2        2 
  12  chr12_27936243     ZBoe    C    T        0      0        2 
  12  chr12_27936243     ZGre    C    T        0      0        2 
  12  chr12_27936243     ZHar    C    T        0      0        2 
  12  chr12_27936243   Sample    C    T        1      2        2 
  12  chr12_27945469     AAsi    G    T        1      2        2 
  12  chr12_27945469     AKia    G    T        0      0        2 
  12  chr12_27945469     AOna    G    T        0      0        2 
  12  chr12_27945469     ASom    G    T        1      2        2 
  12  chr12_27945469     HCab    G    T        0      0        2 
  12  chr12_27945469     HPrz    G    T        0      0        2 
  12  chr12_27945469     ZBoe    G    T        0      0        2 
  12  chr12_27945469     ZGre    G    T        0      0        2 
  12  chr12_27945469     ZHar    G    T        0      0        2 
  12  chr12_27945469   Sample    G    T        0      0        2 
  12  chr12_27953255     AAsi    G    A        0      0        2 
  12  chr12_27953255     AKia    G    A        0      0        2 
  12  chr12_27953255     AOna    G    A        0      0        2 
  12  chr12_27953255     ASom    G    A        0      0        2 
  12  chr12_27953255     HCab    G    A        1      2        2 
  12  chr12_27953255     HPrz    G    A        1      2        2 
  12  chr12_27953255     ZBoe    G    A        0      0        2 
  12  chr12_27953255     ZGre    G    A        0      0        2 
  12  chr12_27953255     ZHar    G    A        0      0        2 
  12  chr12_27953255   Sample    G    A        1      2        2 
  12  chr12_27956756     AAsi    A    G        1      2        2 
  12  chr12_27956756     AKia    A    G        0      0        2 
  12  chr12_27956756     AOna    A    G        0      0        2 
  12  chr12_27956756     ASom    A    G        1      2        2 
  12  chr12_27956756     HCab    A    G        0      0        2 
  12  chr12_27956756     HPrz    A    G        0      0        2 
  12  chr12_27956756     ZBoe    A    G        1      2        2 
  12  chr12_27956756     ZGre    A    G        1      2        2 
  12  chr12_27956756     ZHar    A    G        1      2        2 
  12  chr12_27956756   Sample    A    G        0      0        2 
  12  chr12_27958495     AAsi    T    C        0      0        2 
  12  chr12_27958495     AKia    T    C        0      0        2 
  12  chr12_27958495     AOna    T    C        0      0        2 
  12  chr12_27958495     ASom    T    C        0      0        2 
  12  chr12_27958495     HCab    T    C      0.5      1        2 
  12  chr12_27958495     HPrz    T    C        1      2        2 
  12  chr12_27958495     ZBoe    T    C        0      0        2 
  12  chr12_27958495     ZGre    T    C        0      0        2 
  12  chr12_27958495     ZHar    T    C        0      0        2 
  12  chr12_27958495   Sample    T    C        1      2        2 
  12  chr12_27960140     AAsi    T    C        0      0        2 
  12  chr12_27960140     AKia    T    C        0      0        2 
  12  chr12_27960140     AOna    T    C        0      0        2 
  12  chr12_27960140     ASom    T    C        0      0        2 
  12  chr12_27960140     HCab    T    C        0      0        2 
  12  chr12_27960140     HPrz    T    C        0      0        2 
  12  chr12_27960140     ZBoe    T    C      0.5      1        2 
  12  chr12_27960140     ZGre    T    C        0      0        2 
  12  chr12_27960140     ZHar    T    C        0      0        2 
  12  chr12_27960140   Sample    T    C        0      0        2 
  12  chr12_27960965     AAsi    T    C        0      0        2 
  12  chr12_27960965     AKia    T    C        1      2        2 
  12  chr12_27960965     AOna    T    C      0.5      1        2 
  12  chr12_27960965     ASom    T    C        0      0        2 
  12  chr12_27960965     HCab    T    C        0      0        2 
  12  chr12_27960965     HPrz    T    C        0      0        2 
  12  chr12_27960965     ZBoe    T    C        0      0        2 
  12  chr12_27960965     ZGre    T    C        0      0        2 
  12  chr12_27960965     ZHar    T    C        0      0        2 
  12  chr12_27960965   Sample    T    C        0      0        2 
  12  chr12_27962871     AAsi    A    G        0      0        2 
  12  chr12_27962871     AKia    A    G        0      0        2 
  12  chr12_27962871     AOna    A    G        0      0        2 
  12  chr12_27962871     ASom    A    G        0      0        2 
  12  chr12_27962871     HCab    A    G        0      0        2 
  12  chr12_27962871     HPrz    A    G        0      0        2 
  12  chr12_27962871     ZBoe    A    G        0      0        2 
  12  chr12_27962871     ZGre    A    G        0      0        2 
  12  chr12_27962871     ZHar    A    G        1      2        2 
  12  chr12_27962871   Sample    A    G        0      0        2 
  12  chr12_27966342     AAsi    T    C        0      0        2 
  12  chr12_27966342     AKia    T    C        0      0        2 
  12  chr12_27966342     AOna    T    C        0      0        2 
  12  chr12_27966342     ASom    T    C        0      0        2 
  12  chr12_27966342     HCab    T    C        0      0        2 
  12  chr12_27966342     HPrz    T    C        0      0        2 
  12  chr12_27966342     ZBoe    T    C        0      0        2 
  12  chr12_27966342     ZGre    T    C        0      0        2 
  12  chr12_27966342     ZHar    T    C        1      2        2 
  12  chr12_27966342   Sample    T    C        0      0        2 
  12  chr12_27966664     AAsi    T    C        1      2        2 
  12  chr12_27966664     AKia    T    C        0      0        2 
  12  chr12_27966664     AOna    T    C        0      0        2 
  12  chr12_27966664     ASom    T    C        0      0        2 
  12  chr12_27966664     HCab    T    C        0      0        2 
  12  chr12_27966664     HPrz    T    C        0      0        2 
  12  chr12_27966664     ZBoe    T    C        0      0        2 
  12  chr12_27966664     ZGre    T    C        0      0        2 
  12  chr12_27966664     ZHar    T    C        0      0        2 
  12  chr12_27966664   Sample    T    C        0      0        2 
  12  chr12_27967405     AAsi    T    C        0      0        2 
  12  chr12_27967405     AKia    T    C        0      0        2 
  12  chr12_27967405     AOna    T    C      0.5      1        2 
  12  chr12_27967405     ASom    T    C        0      0        2 
  12  chr12_27967405     HCab    T    C        0      0        2 
  12  chr12_27967405     HPrz    T    C        0      0        2 
  12  chr12_27967405     ZBoe    T    C        0      0        2 
  12  chr12_27967405     ZGre    T    C        0      0        2 
  12  chr12_27967405     ZHar    T    C        0      0        2 
  12  chr12_27967405   Sample    T    C        0      0        2 
  12  chr12_27970690     AAsi    T    C        0      0        2 
  12  chr12_27970690     AKia    T    C        0      0        2 
  12  chr12_27970690     AOna    T    C        0      0        2 
  12  chr12_27970690     ASom    T    C        0      0        2 
  12  chr12_27970690     HCab    T    C        1      2        2 
  12  chr12_27970690     HPrz    T    C        1      2        2 
  12  chr12_27970690     ZBoe    T    C        0      0        2 
  12  chr12_27970690     ZGre    T    C        0      0        2 
  12  chr12_27970690     ZHar    T    C        0      0        2 
  12  chr12_27970690   Sample    T    C        1      2        2 
  12  chr12_27975008     AAsi    A    G        0      0        2 
  12  chr12_27975008     AKia    A    G        0      0        2 
  12  chr12_27975008     AOna    A    G        0      0        2 
  12  chr12_27975008     ASom    A    G        1      2        2 
  12  chr12_27975008     HCab    A    G        0      0        2 
  12  chr12_27975008     HPrz    A    G        0      0        2 
  12  chr12_27975008     ZBoe    A    G        0      0        2 
  12  chr12_27975008     ZGre    A    G        0      0        2 
  12  chr12_27975008     ZHar    A    G        0      0        2 
  12  chr12_27975008   Sample    A    G        0      0        2 
  12  chr12_27976147     AAsi    G    A        0      0        2 
  12  chr12_27976147     AKia    G    A        0      0        2 
  12  chr12_27976147     AOna    G    A        0      0        2 
  12  chr12_27976147     ASom    G    A        0      0        2 
  12  chr12_27976147     HCab    G    A        1      2        2 
  12  chr12_27976147     HPrz    G    A        1      2        2 
  12  chr12_27976147     ZBoe    G    A        0      0        2 
  12  chr12_27976147     ZGre    G    A        0      0        2 
  12  chr12_27976147     ZHar    G    A        0      0        2 
  12  chr12_27976147   Sample    G    A        1      2        2 
  12  chr12_27976796     AAsi    A    G        0      0        2 
  12  chr12_27976796     AKia    A    G        0      0        2 
  12  chr12_27976796     AOna    A    G        0      0        2 
  12  chr12_27976796     ASom    A    G        0      0        2 
  12  chr12_27976796     HCab    A    G        0      0        2 
  12  chr12_27976796     HPrz    A    G        0      0        2 
  12  chr12_27976796     ZBoe    A    G        0      0        2 
  12  chr12_27976796     ZGre    A    G        0      0        2 
  12  chr12_27976796     ZHar    A    G        1      2        2 
  12  chr12_27976796   Sample    A    G        0      0        2 
  12  chr12_27981643     AAsi    C    T        0      0        2 
  12  chr12_27981643     AKia    C    T        1      2        2 
  12  chr12_27981643     AOna    C    T      0.5      1        2 
  12  chr12_27981643     ASom    C    T        0      0        2 
  12  chr12_27981643     HCab    C    T        1      2        2 
  12  chr12_27981643     HPrz    C    T        1      2        2 
  12  chr12_27981643     ZBoe    C    T        0      0        2 
  12  chr12_27981643     ZGre    C    T        0      0        2 
  12  chr12_27981643     ZHar    C    T        0      0        2 
  12  chr12_27981643   Sample    C    T        1      2        2 
  12  chr12_27982121     AAsi    T    C        0      0        2 
  12  chr12_27982121     AKia    T    C        1      2        2 
  12  chr12_27982121     AOna    T    C      0.5      1        2 
  12  chr12_27982121     ASom    T    C        0      0        2 
  12  chr12_27982121     HCab    T    C        1      2        2 
  12  chr12_27982121     HPrz    T    C        1      2        2 
  12  chr12_27982121     ZBoe    T    C        0      0        2 
  12  chr12_27982121     ZGre    T    C        0      0        2 
  12  chr12_27982121     ZHar    T    C        0      0        2 
  12  chr12_27982121   Sample    T    C        1      2        2 
  12  chr12_27983599     AAsi    G    T        0      0        2 
  12  chr12_27983599     AKia    G    T        0      0        2 
  12  chr12_27983599     AOna    G    T        0      0        2 
  12  chr12_27983599     ASom    G    T        0      0        2 
  12  chr12_27983599     HCab    G    T        0      0        2 
  12  chr12_27983599     HPrz    G    T        0      0        2 
  12  chr12_27983599     ZBoe    G    T        0      0        2 
  12  chr12_27983599     ZGre    G    T        1      2        2 
  12  chr12_27983599     ZHar    G    T        0      0        2 
  12  chr12_27983599   Sample    G    T        0      0        2 
  12  chr12_27984771     AAsi    A    G        0      0        2 
  12  chr12_27984771     AKia    A    G        0      0        2 
  12  chr12_27984771     AOna    A    G        0      0        2 
  12  chr12_27984771     ASom    A    G        0      0        2 
  12  chr12_27984771     HCab    A    G        0      0        2 
  12  chr12_27984771     HPrz    A    G        0      0        2 
  12  chr12_27984771     ZBoe    A    G        1      2        2 
  12  chr12_27984771     ZGre    A    G        0      0        2 
  12  chr12_27984771     ZHar    A    G        0      0        2 
  12  chr12_27984771   Sample    A    G        0      0        2 
  12  chr12_27986592     AAsi    T    G        0      0        2 
  12  chr12_27986592     AKia    T    G        0      0        2 
  12  chr12_27986592     AOna    T    G        0      0        2 
  12  chr12_27986592     ASom    T    G        0      0        2 
  12  chr12_27986592     HCab    T    G        0      0        2 
  12  chr12_27986592     HPrz    T    G        0      0        2 
  12  chr12_27986592     ZBoe    T    G        0      0        2 
  12  chr12_27986592     ZGre    T    G        1      2        2 
  12  chr12_27986592     ZHar    T    G        0      0        2 
  12  chr12_27986592   Sample    T    G        0      0        2 
  12  chr12_27988891     AAsi    A    G        0      0        2 
  12  chr12_27988891     AKia    A    G        0      0        2 
  12  chr12_27988891     AOna    A    G        0      0        2 
  12  chr12_27988891     ASom    A    G        0      0        2 
  12  chr12_27988891     HCab    A    G        0      0        2 
  12  chr12_27988891     HPrz    A    G        0      0        2 
  12  chr12_27988891     ZBoe    A    G      0.5      1        2 
  12  chr12_27988891     ZGre    A    G        0      0        2 
  12  chr12_27988891     ZHar    A    G        0      0        2 
  12  chr12_27988891   Sample    A    G        0      0        2 
  12  chr12_27991254     AAsi    G    T        0      0        2 
  12  chr12_27991254     AKia    G    T        1      2        2 
  12  chr12_27991254     AOna    G    T        1      2        2 
  12  chr12_27991254     ASom    G    T        0      0        2 
  12  chr12_27991254     HCab    G    T        0      0        2 
  12  chr12_27991254     HPrz    G    T        0      0        2 
  12  chr12_27991254     ZBoe    G    T        0      0        2 
  12  chr12_27991254     ZGre    G    T        0      0        2 
  12  chr12_27991254     ZHar    G    T        0      0        2 
  12  chr12_27991254   Sample    G    T        0      0        2 
  12  chr12_27992058     AAsi    G    C        0      0        2 
  12  chr12_27992058     AKia    G    C        0      0        2 
  12  chr12_27992058     AOna    G    C        0      0        2 
  12  chr12_27992058     ASom    G    C        0      0        2 
  12  chr12_27992058     HCab    G    C        0      0        2 
  12  chr12_27992058     HPrz    G    C        0      0        2 
  12  chr12_27992058     ZBoe    G    C        0      0        2 
  12  chr12_27992058     ZGre    G    C        0      0        2 
  12  chr12_27992058     ZHar    G    C        1      2        2 
  12  chr12_27992058   Sample    G    C        0      0        2 
  12  chr12_27993162     AAsi    T    C        0      0        2 
  12  chr12_27993162     AKia    T    C        0      0        2 
  12  chr12_27993162     AOna    T    C      0.5      1        2 
  12  chr12_27993162     ASom    T    C        0      0        2 
  12  chr12_27993162     HCab    T    C        0      0        2 
  12  chr12_27993162     HPrz    T    C        0      0        2 
  12  chr12_27993162     ZBoe    T    C        0      0        2 
  12  chr12_27993162     ZGre    T    C        0      0        2 
  12  chr12_27993162     ZHar    T    C        0      0        2 
  12  chr12_27993162   Sample    T    C        0      0        2 
  12  chr12_27993333     AAsi    G    A        0      0        2 
  12  chr12_27993333     AKia    G    A        0      0        2 
  12  chr12_27993333     AOna    G    A        0      0        2 
  12  chr12_27993333     ASom    G    A        0      0        2 
  12  chr12_27993333     HCab    G    A        0      0        2 
  12  chr12_27993333     HPrz    G    A        0      0        2 
  12  chr12_27993333     ZBoe    G    A        1      2        2 
  12  chr12_27993333     ZGre    G    A        0      0        2 
  12  chr12_27993333     ZHar    G    A        1      2        2 
  12  chr12_27993333   Sample    G    A        0      0        2 
  12  chr12_27993687     AAsi    T    C        0      0        2 
  12  chr12_27993687     AKia    T    C        0      0        2 
  12  chr12_27993687     AOna    T    C        0      0        2 
  12  chr12_27993687     ASom    T    C        0      0        2 
  12  chr12_27993687     HCab    T    C        1      2        2 
  12  chr12_27993687     HPrz    T    C        1      2        2 
  12  chr12_27993687     ZBoe    T    C        0      0        2 
  12  chr12_27993687     ZGre    T    C        0      0        2 
  12  chr12_27993687     ZHar    T    C        0      0        2 
  12  chr12_27993687   Sample    T    C        1      2        2 
  12  chr12_27995690     AAsi    T    C        0      0        2 
  12  chr12_27995690     AKia    T    C        1      2        2 
  12  chr12_27995690     AOna    T    C        1      2        2 
  12  chr12_27995690     ASom    T    C        0      0        2 
  12  chr12_27995690     HCab    T    C        0      0        2 
  12  chr12_27995690     HPrz    T    C        0      0        2 
  12  chr12_27995690     ZBoe    T    C        1      2        2 
  12  chr12_27995690     ZGre    T    C        0      0        2 
  12  chr12_27995690     ZHar    T    C        1      2        2 
  12  chr12_27995690   Sample    T    C        0      0        2 
  12  chr12_27999426     AAsi    A    G        0      0        2 
  12  chr12_27999426     AKia    A    G        1      2        2 
  12  chr12_27999426     AOna    A    G        0      0        2 
  12  chr12_27999426     ASom    A    G        0      0        2 
  12  chr12_27999426     HCab    A    G        0      0        2 
  12  chr12_27999426     HPrz    A    G        0      0        2 
  12  chr12_27999426     ZBoe    A    G        0      0        2 
  12  chr12_27999426     ZGre    A    G        0      0        2 
  12  chr12_27999426     ZHar    A    G        0      0        2 
  12  chr12_27999426   Sample    A    G        0      0        2 
  12  chr12_28001822     AAsi    C    T        0      0        2 
  12  chr12_28001822     AKia    C    T        0      0        2 
  12  chr12_28001822     AOna    C    T        0      0        2 
  12  chr12_28001822     ASom    C    T        0      0        2 
  12  chr12_28001822     HCab    C    T        1      2        2 
  12  chr12_28001822     HPrz    C    T        1      2        2 
  12  chr12_28001822     ZBoe    C    T        0      0        2 
  12  chr12_28001822     ZGre    C    T        0      0        2 
  12  chr12_28001822     ZHar    C    T        0      0        2 
  12  chr12_28001822   Sample    C    T        1      2        2 
  12  chr12_28006830     AAsi    A    G        0      0        2 
  12  chr12_28006830     AKia    A    G        0      0        2 
  12  chr12_28006830     AOna    A    G        0      0        2 
  12  chr12_28006830     ASom    A    G        0      0        2 
  12  chr12_28006830     HCab    A    G        1      2        2 
  12  chr12_28006830     HPrz    A    G        1      2        2 
  12  chr12_28006830     ZBoe    A    G        0      0        2 
  12  chr12_28006830     ZGre    A    G        0      0        2 
  12  chr12_28006830     ZHar    A    G        0      0        2 
  12  chr12_28006830   Sample    A    G        1      2        2 
  12  chr12_28014613     AAsi    A    G        0      0        2 
  12  chr12_28014613     AKia    A    G        1      2        2 
  12  chr12_28014613     AOna    A    G        0      0        2 
  12  chr12_28014613     ASom    A    G        0      0        2 
  12  chr12_28014613     HCab    A    G        0      0        2 
  12  chr12_28014613     HPrz    A    G        0      0        2 
  12  chr12_28014613     ZBoe    A    G        0      0        2 
  12  chr12_28014613     ZGre    A    G        0      0        2 
  12  chr12_28014613     ZHar    A    G        0      0        2 
  12  chr12_28014613   Sample    A    G        0      0        2 
  12  chr12_28016635     AAsi    G    C        0      0        2 
  12  chr12_28016635     AKia    G    C        0      0        2 
  12  chr12_28016635     AOna    G    C        0      0        2 
  12  chr12_28016635     ASom    G    C        0      0        2 
  12  chr12_28016635     HCab    G    C      0.5      1        2 
  12  chr12_28016635     HPrz    G    C        0      0        2 
  12  chr12_28016635     ZBoe    G    C        0      0        2 
  12  chr12_28016635     ZGre    G    C        0      0        2 
  12  chr12_28016635     ZHar    G    C        0      0        2 
  12  chr12_28016635   Sample    G    C        1      2        2 
  12  chr12_28017348     AAsi    T    C        0      0        2 
  12  chr12_28017348     AKia    T    C        0      0        2 
  12  chr12_28017348     AOna    T    C        0      0        2 
  12  chr12_28017348     ASom    T    C        0      0        2 
  12  chr12_28017348     HCab    T    C        0      0        2 
  12  chr12_28017348     HPrz    T    C        0      0        2 
  12  chr12_28017348     ZBoe    T    C      0.5      1        2 
  12  chr12_28017348     ZGre    T    C        0      0        2 
  12  chr12_28017348     ZHar    T    C        0      0        2 
  12  chr12_28017348   Sample    T    C        0      0        2 
  12  chr12_28019879     AAsi    A    G        0      0        2 
  12  chr12_28019879     AKia    A    G      0.5      1        2 
  12  chr12_28019879     AOna    A    G        0      0        2 
  12  chr12_28019879     ASom    A    G        0      0        2 
  12  chr12_28019879     HCab    A    G        0      0        2 
  12  chr12_28019879     HPrz    A    G        0      0        2 
  12  chr12_28019879     ZBoe    A    G        0      0        2 
  12  chr12_28019879     ZGre    A    G        0      0        2 
  12  chr12_28019879     ZHar    A    G        0      0        2 
  12  chr12_28019879   Sample    A    G        0      0        2 
  12  chr12_28030773     AAsi    T    C        0      0        2 
  12  chr12_28030773     AKia    T    C        0      0        2 
  12  chr12_28030773     AOna    T    C        0      0        2 
  12  chr12_28030773     ASom    T    C        0      0        2 
  12  chr12_28030773     HCab    T    C        1      2        2 
  12  chr12_28030773     HPrz    T    C        1      2        2 
  12  chr12_28030773     ZBoe    T    C        0      0        2 
  12  chr12_28030773     ZGre    T    C        0      0        2 
  12  chr12_28030773     ZHar    T    C        0      0        2 
  12  chr12_28030773   Sample    T    C        1      2        2 
  12  chr12_28035206     AAsi    A    G        0      0        2 
  12  chr12_28035206     AKia    A    G        0      0        2 
  12  chr12_28035206     AOna    A    G        0      0        2 
  12  chr12_28035206     ASom    A    G        0      0        2 
  12  chr12_28035206     HCab    A    G        0      0        2 
  12  chr12_28035206     HPrz    A    G        0      0        2 
  12  chr12_28035206     ZBoe    A    G        0      0        2 
  12  chr12_28035206     ZGre    A    G      0.5      1        2 
  12  chr12_28035206     ZHar    A    G        1      2        2 
  12  chr12_28035206   Sample    A    G        0      0        2 
  12  chr12_28038251     AAsi    C    T        0      0        2 
  12  chr12_28038251     AKia    C    T        1      2        2 
  12  chr12_28038251     AOna    C    T        1      2        2 
  12  chr12_28038251     ASom    C    T        0      0        2 
  12  chr12_28038251     HCab    C    T        0      0        2 
  12  chr12_28038251     HPrz    C    T        0      0        2 
  12  chr12_28038251     ZBoe    C    T        0      0        2 
  12  chr12_28038251     ZGre    C    T        0      0        2 
  12  chr12_28038251     ZHar    C    T        0      0        2 
  12  chr12_28038251   Sample    C    T        0      0        2 
  12  chr12_28040340     AAsi    T    C      0.5      1        2 
  12  chr12_28040340     AKia    T    C        0      0        2 
  12  chr12_28040340     AOna    T    C        0      0        2 
  12  chr12_28040340     ASom    T    C        0      0        2 
  12  chr12_28040340     HCab    T    C        0      0        2 
  12  chr12_28040340     HPrz    T    C        0      0        2 
  12  chr12_28040340     ZBoe    T    C        0      0        2 
  12  chr12_28040340     ZGre    T    C        0      0        2 
  12  chr12_28040340     ZHar    T    C        0      0        2 
  12  chr12_28040340   Sample    T    C        0      0        2 
  12  chr12_28040560     AAsi    T    C        0      0        2 
  12  chr12_28040560     AKia    T    C        0      0        2 
  12  chr12_28040560     AOna    T    C        0      0        2 
  12  chr12_28040560     ASom    T    C        0      0        2 
  12  chr12_28040560     HCab    T    C        1      2        2 
  12  chr12_28040560     HPrz    T    C        1      2        2 
  12  chr12_28040560     ZBoe    T    C        0      0        2 
  12  chr12_28040560     ZGre    T    C        0      0        2 
  12  chr12_28040560     ZHar    T    C        0      0        2 
  12  chr12_28040560   Sample    T    C        1      2        2 
  12  chr12_28048289     AAsi    T    G        0      0        2 
  12  chr12_28048289     AKia    T    G        0      0        2 
  12  chr12_28048289     AOna    T    G        0      0        2 
  12  chr12_28048289     ASom    T    G        0      0        2 
  12  chr12_28048289     HCab    T    G        0      0        2 
  12  chr12_28048289     HPrz    T    G        0      0        2 
  12  chr12_28048289     ZBoe    T    G      0.5      1        2 
  12  chr12_28048289     ZGre    T    G        1      2        2 
  12  chr12_28048289     ZHar    T    G        0      0        2 
  12  chr12_28048289   Sample    T    G        0      0        2 
  12  chr12_28051236     AAsi    T    C        0      0        2 
  12  chr12_28051236     AKia    T    C        0      0        2 
  12  chr12_28051236     AOna    T    C        0      0        2 
  12  chr12_28051236     ASom    T    C        0      0        2 
  12  chr12_28051236     HCab    T    C        1      2        2 
  12  chr12_28051236     HPrz    T    C        1      2        2 
  12  chr12_28051236     ZBoe    T    C        0      0        2 
  12  chr12_28051236     ZGre    T    C        0      0        2 
  12  chr12_28051236     ZHar    T    C        0      0        2 
  12  chr12_28051236   Sample    T    C        1      2        2 
  12  chr12_28051419     AAsi    C    A        0      0        2 
  12  chr12_28051419     AKia    C    A        0      0        2 
  12  chr12_28051419     AOna    C    A        0      0        2 
  12  chr12_28051419     ASom    C    A        0      0        2 
  12  chr12_28051419     HCab    C    A      0.5      1        2 
  12  chr12_28051419     HPrz    C    A        1      2        2 
  12  chr12_28051419     ZBoe    C    A        0      0        2 
  12  chr12_28051419     ZGre    C    A        0      0        2 
  12  chr12_28051419     ZHar    C    A        0      0        2 
  12  chr12_28051419   Sample    C    A        1      2        2 
  12  chr12_28068307     AAsi    A    G        0      0        2 
  12  chr12_28068307     AKia    A    G        0      0        2 
  12  chr12_28068307     AOna    A    G        0      0        2 
  12  chr12_28068307     ASom    A    G        0      0        2 
  12  chr12_28068307     HCab    A    G        1      2        2 
  12  chr12_28068307     HPrz    A    G        1      2        2 
  12  chr12_28068307     ZBoe    A    G        0      0        2 
  12  chr12_28068307     ZGre    A    G        0      0        2 
  12  chr12_28068307     ZHar    A    G        0      0        2 
  12  chr12_28068307   Sample    A    G        1      2        2 
  12  chr12_28070071     AAsi    C    A        0      0        2 
  12  chr12_28070071     AKia    C    A        0      0        2 
  12  chr12_28070071     AOna    C    A        0      0        2 
  12  chr12_28070071     ASom    C    A        0      0        2 
  12  chr12_28070071     HCab    C    A      0.5      1        2 
  12  chr12_28070071     HPrz    C    A      0.5      1        2 
  12  chr12_28070071     ZBoe    C    A        0      0        2 
  12  chr12_28070071     ZGre    C    A        0      0        2 
  12  chr12_28070071     ZHar    C    A        0      0        2 
  12  chr12_28070071   Sample    C    A        1      2        2 
  12  chr12_28074461     AAsi    G    T        0      0        2 
  12  chr12_28074461     AKia    G    T        0      0        2 
  12  chr12_28074461     AOna    G    T        0      0        2 
  12  chr12_28074461     ASom    G    T        0      0        2 
  12  chr12_28074461     HCab    G    T        1      2        2 
  12  chr12_28074461     HPrz    G    T        1      2        2 
  12  chr12_28074461     ZBoe    G    T        0      0        2 
  12  chr12_28074461     ZGre    G    T        0      0        2 
  12  chr12_28074461     ZHar    G    T        0      0        2 
  12  chr12_28074461   Sample    G    T        1      2        2 
  12  chr12_28074763     AAsi    G    C        0      0        2 
  12  chr12_28074763     AKia    G    C        0      0        2 
  12  chr12_28074763     AOna    G    C      0.5      1        2 
  12  chr12_28074763     ASom    G    C        0      0        2 
  12  chr12_28074763     HCab    G    C        0      0        2 
  12  chr12_28074763     HPrz    G    C        0      0        2 
  12  chr12_28074763     ZBoe    G    C        0      0        2 
  12  chr12_28074763     ZGre    G    C        0      0        2 
  12  chr12_28074763     ZHar    G    C        0      0        2 
  12  chr12_28074763   Sample    G    C        0      0        2 
  12  chr12_28079565     AAsi    T    C        0      0        2 
  12  chr12_28079565     AKia    T    C        0      0        2 
  12  chr12_28079565     AOna    T    C        0      0        2 
  12  chr12_28079565     ASom    T    C        0      0        2 
  12  chr12_28079565     HCab    T    C        1      2        2 
  12  chr12_28079565     HPrz    T    C        1      2        2 
  12  chr12_28079565     ZBoe    T    C        0      0        2 
  12  chr12_28079565     ZGre    T    C        0      0        2 
  12  chr12_28079565     ZHar    T    C        0      0        2 
  12  chr12_28079565   Sample    T    C        1      2        2 
  12  chr12_28079668     AAsi    A    G        0      0        2 
  12  chr12_28079668     AKia    A    G        0      0        2 
  12  chr12_28079668     AOna    A    G      0.5      1        2 
  12  chr12_28079668     ASom    A    G        0      0        2 
  12  chr12_28079668     HCab    A    G        0      0        2 
  12  chr12_28079668     HPrz    A    G        0      0        2 
  12  chr12_28079668     ZBoe    A    G        0      0        2 
  12  chr12_28079668     ZGre    A    G        0      0        2 
  12  chr12_28079668     ZHar    A    G        0      0        2 
  12  chr12_28079668   Sample    A    G        0      0        2 
  12  chr12_28079976     AAsi    G    A        1      2        2 
  12  chr12_28079976     AKia    G    A        0      0        2 
  12  chr12_28079976     AOna    G    A        0      0        2 
  12  chr12_28079976     ASom    G    A        1      2        2 
  12  chr12_28079976     HCab    G    A        0      0        2 
  12  chr12_28079976     HPrz    G    A        0      0        2 
  12  chr12_28079976     ZBoe    G    A        0      0        2 
  12  chr12_28079976     ZGre    G    A        0      0        2 
  12  chr12_28079976     ZHar    G    A        0      0        2 
  12  chr12_28079976   Sample    G    A        0      0        2 
  12  chr12_28089220     AAsi    G    C        0      0        2 
  12  chr12_28089220     AKia    G    C        0      0        2 
  12  chr12_28089220     AOna    G    C        0      0        2 
  12  chr12_28089220     ASom    G    C        0      0        2 
  12  chr12_28089220     HCab    G    C        1      2        2 
  12  chr12_28089220     HPrz    G    C        1      2        2 
  12  chr12_28089220     ZBoe    G    C        0      0        2 
  12  chr12_28089220     ZGre    G    C        0      0        2 
  12  chr12_28089220     ZHar    G    C        0      0        2 
  12  chr12_28089220   Sample    G    C        1      2        2 
  12  chr12_28093475     AAsi    A    C        0      0        2 
  12  chr12_28093475     AKia    A    C        0      0        2 
  12  chr12_28093475     AOna    A    C        0      0        2 
  12  chr12_28093475     ASom    A    C        0      0        2 
  12  chr12_28093475     HCab    A    C        1      2        2 
  12  chr12_28093475     HPrz    A    C        1      2        2 
  12  chr12_28093475     ZBoe    A    C        0      0        2 
  12  chr12_28093475     ZGre    A    C        0      0        2 
  12  chr12_28093475     ZHar    A    C        0      0        2 
  12  chr12_28093475   Sample    A    C        1      2        2 
  12  chr12_28096226     AAsi    G    T        0      0        2 
  12  chr12_28096226     AKia    G    T        0      0        2 
  12  chr12_28096226     AOna    G    T        0      0        2 
  12  chr12_28096226     ASom    G    T        0      0        2 
  12  chr12_28096226     HCab    G    T        0      0        2 
  12  chr12_28096226     HPrz    G    T        0      0        2 
  12  chr12_28096226     ZBoe    G    T        0      0        2 
  12  chr12_28096226     ZGre    G    T        1      2        2 
  12  chr12_28096226     ZHar    G    T        0      0        2 
  12  chr12_28096226   Sample    G    T        0      0        2 
  12  chr12_28097078     AAsi    A    G        0      0        2 
  12  chr12_28097078     AKia    A    G        0      0        2 
  12  chr12_28097078     AOna    A    G        0      0        2 
  12  chr12_28097078     ASom    A    G        0      0        2 
  12  chr12_28097078     HCab    A    G      0.5      1        2 
  12  chr12_28097078     HPrz    A    G        0      0        2 
  12  chr12_28097078     ZBoe    A    G        0      0        2 
  12  chr12_28097078     ZGre    A    G        0      0        2 
  12  chr12_28097078     ZHar    A    G        0      0        2 
  12  chr12_28097078   Sample    A    G        0      0        2 
  12  chr12_28100388     AAsi    A    G        0      0        2 
  12  chr12_28100388     AKia    A    G        0      0        2 
  12  chr12_28100388     AOna    A    G        0      0        2 
  12  chr12_28100388     ASom    A    G      0.5      1        2 
  12  chr12_28100388     HCab    A    G        0      0        2 
  12  chr12_28100388     HPrz    A    G        0      0        2 
  12  chr12_28100388     ZBoe    A    G        0      0        2 
  12  chr12_28100388     ZGre    A    G        0      0        2 
  12  chr12_28100388     ZHar    A    G        0      0        2 
  12  chr12_28100388   Sample    A    G        0      0        2 
  12  chr12_28101506     AAsi    G    A        0      0        2 
  12  chr12_28101506     AKia    G    A        0      0        2 
  12  chr12_28101506     AOna    G    A        0      0        2 
  12  chr12_28101506     ASom    G    A        0      0        2 
  12  chr12_28101506     HCab    G    A        1      2        2 
  12  chr12_28101506     HPrz    G    A        1      2        2 
  12  chr12_28101506     ZBoe    G    A        0      0        2 
  12  chr12_28101506     ZGre    G    A        0      0        2 
  12  chr12_28101506     ZHar    G    A        0      0        2 
  12  chr12_28101506   Sample    G    A        1      2        2 
  12  chr12_28102527     AAsi    C    T        0      0        2 
  12  chr12_28102527     AKia    C    T        0      0        2 
  12  chr12_28102527     AOna    C    T        0      0        2 
  12  chr12_28102527     ASom    C    T        0      0        2 
  12  chr12_28102527     HCab    C    T        1      2        2 
  12  chr12_28102527     HPrz    C    T        1      2        2 
  12  chr12_28102527     ZBoe    C    T        0      0        2 
  12  chr12_28102527     ZGre    C    T        0      0        2 
  12  chr12_28102527     ZHar    C    T        0      0        2 
  12  chr12_28102527   Sample    C    T        1      2        2 
  12  chr12_28105083     AAsi    T    C        0      0        2 
  12  chr12_28105083     AKia    T    C        0      0        2 
  12  chr12_28105083     AOna    T    C        0      0        2 
  12  chr12_28105083     ASom    T    C        0      0        2 
  12  chr12_28105083     HCab    T    C        0      0        2 
  12  chr12_28105083     HPrz    T    C      0.5      1        2 
  12  chr12_28105083     ZBoe    T    C        0      0        2 
  12  chr12_28105083     ZGre    T    C        0      0        2 
  12  chr12_28105083     ZHar    T    C        0      0        2 
  12  chr12_28105083   Sample    T    C        0      0        2 
  12  chr12_28105706     AAsi    G    T        0      0        2 
  12  chr12_28105706     AKia    G    T        0      0        2 
  12  chr12_28105706     AOna    G    T        0      0        2 
  12  chr12_28105706     ASom    G    T        0      0        2 
  12  chr12_28105706     HCab    G    T        1      2        2 
  12  chr12_28105706     HPrz    G    T        1      2        2 
  12  chr12_28105706     ZBoe    G    T        0      0        2 
  12  chr12_28105706     ZGre    G    T        0      0        2 
  12  chr12_28105706     ZHar    G    T        0      0        2 
  12  chr12_28105706   Sample    G    T        1      2        2 
  12  chr12_28111218     AAsi    G    A        0      0        2 
  12  chr12_28111218     AKia    G    A        0      0        2 
  12  chr12_28111218     AOna    G    A        0      0        2 
  12  chr12_28111218     ASom    G    A        0      0        2 
  12  chr12_28111218     HCab    G    A        1      2        2 
  12  chr12_28111218     HPrz    G    A        1      2        2 
  12  chr12_28111218     ZBoe    G    A        0      0        2 
  12  chr12_28111218     ZGre    G    A        0      0        2 
  12  chr12_28111218     ZHar    G    A        0      0        2 
  12  chr12_28111218   Sample    G    A        1      2        2 
  12  chr12_28113870     AAsi    A    G        0      0        2 
  12  chr12_28113870     AKia    A    G        0      0        2 
  12  chr12_28113870     AOna    A    G        0      0        2 
  12  chr12_28113870     ASom    A    G        0      0        2 
  12  chr12_28113870     HCab    A    G        1      2        2 
  12  chr12_28113870     HPrz    A    G        1      2        2 
  12  chr12_28113870     ZBoe    A    G        0      0        2 
  12  chr12_28113870     ZGre    A    G        0      0        2 
  12  chr12_28113870     ZHar    A    G        0      0        2 
  12  chr12_28113870   Sample    A    G        1      2        2 
  12  chr12_28114333     AAsi    T    G        0      0        2 
  12  chr12_28114333     AKia    T    G        0      0        2 
  12  chr12_28114333     AOna    T    G        0      0        2 
  12  chr12_28114333     ASom    T    G        0      0        2 
  12  chr12_28114333     HCab    T    G        1      2        2 
  12  chr12_28114333     HPrz    T    G        1      2        2 
  12  chr12_28114333     ZBoe    T    G        0      0        2 
  12  chr12_28114333     ZGre    T    G        0      0        2 
  12  chr12_28114333     ZHar    T    G        0      0        2 
  12  chr12_28114333   Sample    T    G        1      2        2 
  12  chr12_28114661     AAsi    A    G        0      0        2 
  12  chr12_28114661     AKia    A    G      0.5      1        2 
  12  chr12_28114661     AOna    A    G        0      0        2 
  12  chr12_28114661     ASom    A    G        0      0        2 
  12  chr12_28114661     HCab    A    G        0      0        2 
  12  chr12_28114661     HPrz    A    G        0      0        2 
  12  chr12_28114661     ZBoe    A    G        0      0        2 
  12  chr12_28114661     ZGre    A    G        0      0        2 
  12  chr12_28114661     ZHar    A    G      0.5      1        2 
  12  chr12_28114661   Sample    A    G        0      0        2 
  12  chr12_28117544     AAsi    A    G        0      0        2 
  12  chr12_28117544     AKia    A    G        0      0        2 
  12  chr12_28117544     AOna    A    G        0      0        2 
  12  chr12_28117544     ASom    A    G        0      0        2 
  12  chr12_28117544     HCab    A    G        0      0        2 
  12  chr12_28117544     HPrz    A    G        0      0        2 
  12  chr12_28117544     ZBoe    A    G        0      0        2 
  12  chr12_28117544     ZGre    A    G        0      0        2 
  12  chr12_28117544     ZHar    A    G        1      2        2 
  12  chr12_28117544   Sample    A    G        0      0        2 
  12  chr12_28117613     AAsi    A    T        0      0        2 
  12  chr12_28117613     AKia    A    T        0      0        2 
  12  chr12_28117613     AOna    A    T        0      0        2 
  12  chr12_28117613     ASom    A    T        0      0        2 
  12  chr12_28117613     HCab    A    T        0      0        2 
  12  chr12_28117613     HPrz    A    T        0      0        2 
  12  chr12_28117613     ZBoe    A    T        0      0        2 
  12  chr12_28117613     ZGre    A    T      0.5      1        2 
  12  chr12_28117613     ZHar    A    T        0      0        2 
  12  chr12_28117613   Sample    A    T        0      0        2 
  12  chr12_28118981     AAsi    A    G        0      0        2 
  12  chr12_28118981     AKia    A    G        0      0        2 
  12  chr12_28118981     AOna    A    G        0      0        2 
  12  chr12_28118981     ASom    A    G        0      0        2 
  12  chr12_28118981     HCab    A    G        1      2        2 
  12  chr12_28118981     HPrz    A    G        1      2        2 
  12  chr12_28118981     ZBoe    A    G        0      0        2 
  12  chr12_28118981     ZGre    A    G        0      0        2 
  12  chr12_28118981     ZHar    A    G        0      0        2 
  12  chr12_28118981   Sample    A    G        1      2        2 
  12  chr12_28119268     AAsi    T    C        0      0        2 
  12  chr12_28119268     AKia    T    C        0      0        2 
  12  chr12_28119268     AOna    T    C        0      0        2 
  12  chr12_28119268     ASom    T    C        0      0        2 
  12  chr12_28119268     HCab    T    C      0.5      1        2 
  12  chr12_28119268     HPrz    T    C        0      0        2 
  12  chr12_28119268     ZBoe    T    C        0      0        2 
  12  chr12_28119268     ZGre    T    C        0      0        2 
  12  chr12_28119268     ZHar    T    C        0      0        2 
  12  chr12_28119268   Sample    T    C        0      0        2 
  12  chr12_28119381     AAsi    G    A        0      0        2 
  12  chr12_28119381     AKia    G    A        0      0        2 
  12  chr12_28119381     AOna    G    A        0      0        2 
  12  chr12_28119381     ASom    G    A        0      0        2 
  12  chr12_28119381     HCab    G    A        1      2        2 
  12  chr12_28119381     HPrz    G    A        1      2        2 
  12  chr12_28119381     ZBoe    G    A        0      0        2 
  12  chr12_28119381     ZGre    G    A        0      0        2 
  12  chr12_28119381     ZHar    G    A        0      0        2 
  12  chr12_28119381   Sample    G    A        1      2        2 
  12  chr12_28120576     AAsi    G    T        0      0        2 
  12  chr12_28120576     AKia    G    T        0      0        2 
  12  chr12_28120576     AOna    G    T        0      0        2 
  12  chr12_28120576     ASom    G    T        0      0        2 
  12  chr12_28120576     HCab    G    T        1      2        2 
  12  chr12_28120576     HPrz    G    T        1      2        2 
  12  chr12_28120576     ZBoe    G    T        0      0        2 
  12  chr12_28120576     ZGre    G    T        0      0        2 
  12  chr12_28120576     ZHar    G    T        0      0        2 
  12  chr12_28120576   Sample    G    T        1      2        2 
  12  chr12_28128808     AAsi    A    G        0      0        2 
  12  chr12_28128808     AKia    A    G        0      0        2 
  12  chr12_28128808     AOna    A    G        0      0        2 
  12  chr12_28128808     ASom    A    G        0      0        2 
  12  chr12_28128808     HCab    A    G        0      0        2 
  12  chr12_28128808     HPrz    A    G        0      0        2 
  12  chr12_28128808     ZBoe    A    G        0      0        2 
  12  chr12_28128808     ZGre    A    G      0.5      1        2 
  12  chr12_28128808     ZHar    A    G        0      0        2 
  12  chr12_28128808   Sample    A    G        0      0        2 
  12  chr12_28132364     AAsi    A    G        0      0        2 
  12  chr12_28132364     AKia    A    G        0      0        2 
  12  chr12_28132364     AOna    A    G        0      0        2 
  12  chr12_28132364     ASom    A    G        0      0        2 
  12  chr12_28132364     HCab    A    G        0      0        2 
  12  chr12_28132364     HPrz    A    G        0      0        2 
  12  chr12_28132364     ZBoe    A    G        1      2        2 
  12  chr12_28132364     ZGre    A    G        0      0        2 
  12  chr12_28132364     ZHar    A    G        0      0        2 
  12  chr12_28132364   Sample    A    G        0      0        2 
  12  chr12_28133818     AAsi    A    G        0      0        2 
  12  chr12_28133818     AKia    A    G        0      0        2 
  12  chr12_28133818     AOna    A    G        0      0        2 
  12  chr12_28133818     ASom    A    G        0      0        2 
  12  chr12_28133818     HCab    A    G        0      0        2 
  12  chr12_28133818     HPrz    A    G        0      0        2 
  12  chr12_28133818     ZBoe    A    G        0      0        2 
  12  chr12_28133818     ZGre    A    G        0      0        2 
  12  chr12_28133818     ZHar    A    G      0.5      1        2 
  12  chr12_28133818   Sample    A    G        1      2        2 
  12  chr12_28133920     AAsi    T    G        0      0        2 
  12  chr12_28133920     AKia    T    G        0      0        2 
  12  chr12_28133920     AOna    T    G        0      0        2 
  12  chr12_28133920     ASom    T    G        0      0        2 
  12  chr12_28133920     HCab    T    G        0      0        2 
  12  chr12_28133920     HPrz    T    G        0      0        2 
  12  chr12_28133920     ZBoe    T    G        0      0        2 
  12  chr12_28133920     ZGre    T    G      0.5      1        2 
  12  chr12_28133920     ZHar    T    G        0      0        2 
  12  chr12_28133920   Sample    T    G        0      0        2 
  12  chr12_28135226     AAsi    T    C        0      0        2 
  12  chr12_28135226     AKia    T    C        0      0        2 
  12  chr12_28135226     AOna    T    C        0      0        2 
  12  chr12_28135226     ASom    T    C      0.5      1        2 
  12  chr12_28135226     HCab    T    C        0      0        2 
  12  chr12_28135226     HPrz    T    C        0      0        2 
  12  chr12_28135226     ZBoe    T    C        0      0        2 
  12  chr12_28135226     ZGre    T    C        0      0        2 
  12  chr12_28135226     ZHar    T    C        0      0        2 
  12  chr12_28135226   Sample    T    C        0      0        2 
  12  chr12_28135549     AAsi    A    G        0      0        2 
  12  chr12_28135549     AKia    A    G        0      0        2 
  12  chr12_28135549     AOna    A    G      0.5      1        2 
  12  chr12_28135549     ASom    A    G        0      0        2 
  12  chr12_28135549     HCab    A    G        0      0        2 
  12  chr12_28135549     HPrz    A    G        0      0        2 
  12  chr12_28135549     ZBoe    A    G        0      0        2 
  12  chr12_28135549     ZGre    A    G        0      0        2 
  12  chr12_28135549     ZHar    A    G        0      0        2 
  12  chr12_28135549   Sample    A    G        0      0        2 
  12  chr12_28137589     AAsi    T    C        0      0        2 
  12  chr12_28137589     AKia    T    C        0      0        2 
  12  chr12_28137589     AOna    T    C        0      0        2 
  12  chr12_28137589     ASom    T    C        0      0        2 
  12  chr12_28137589     HCab    T    C        1      2        2 
  12  chr12_28137589     HPrz    T    C        1      2        2 
  12  chr12_28137589     ZBoe    T    C        0      0        2 
  12  chr12_28137589     ZGre    T    C        0      0        2 
  12  chr12_28137589     ZHar    T    C        0      0        2 
  12  chr12_28137589   Sample    T    C        1      2        2 
  12  chr12_28138674     AAsi    G    A        0      0        2 
  12  chr12_28138674     AKia    G    A        0      0        2 
  12  chr12_28138674     AOna    G    A        0      0        2 
  12  chr12_28138674     ASom    G    A        0      0        2 
  12  chr12_28138674     HCab    G    A        1      2        2 
  12  chr12_28138674     HPrz    G    A        1      2        2 
  12  chr12_28138674     ZBoe    G    A        0      0        2 
  12  chr12_28138674     ZGre    G    A        0      0        2 
  12  chr12_28138674     ZHar    G    A        0      0        2 
  12  chr12_28138674   Sample    G    A        1      2        2 
  12  chr12_28139233     AAsi    T    C        0      0        2 
  12  chr12_28139233     AKia    T    C        0      0        2 
  12  chr12_28139233     AOna    T    C        0      0        2 
  12  chr12_28139233     ASom    T    C        0      0        2 
  12  chr12_28139233     HCab    T    C        0      0        2 
  12  chr12_28139233     HPrz    T    C        0      0        2 
  12  chr12_28139233     ZBoe    T    C        1      2        2 
  12  chr12_28139233     ZGre    T    C        0      0        2 
  12  chr12_28139233     ZHar    T    C        0      0        2 
  12  chr12_28139233   Sample    T    C        0      0        2 
  12  chr12_28139702     AAsi    A    G        0      0        2 
  12  chr12_28139702     AKia    A    G        0      0        2 
  12  chr12_28139702     AOna    A    G        0      0        2 
  12  chr12_28139702     ASom    A    G        0      0        2 
  12  chr12_28139702     HCab    A    G      0.5      1        2 
  12  chr12_28139702     HPrz    A    G        0      0        2 
  12  chr12_28139702     ZBoe    A    G        0      0        2 
  12  chr12_28139702     ZGre    A    G        0      0        2 
  12  chr12_28139702     ZHar    A    G        0      0        2 
  12  chr12_28139702   Sample    A    G        0      0        2 
  12  chr12_28141526     AAsi    C    G        1      2        2 
  12  chr12_28141526     AKia    C    G        0      0        2 
  12  chr12_28141526     AOna    C    G        0      0        2 
  12  chr12_28141526     ASom    C    G        1      2        2 
  12  chr12_28141526     HCab    C    G        0      0        2 
  12  chr12_28141526     HPrz    C    G        0      0        2 
  12  chr12_28141526     ZBoe    C    G        0      0        2 
  12  chr12_28141526     ZGre    C    G        0      0        2 
  12  chr12_28141526     ZHar    C    G        0      0        2 
  12  chr12_28141526   Sample    C    G        0      0        2 
  12  chr12_28147268     AAsi    T    C        0      0        2 
  12  chr12_28147268     AKia    T    C      0.5      1        2 
  12  chr12_28147268     AOna    T    C      0.5      1        2 
  12  chr12_28147268     ASom    T    C        0      0        2 
  12  chr12_28147268     HCab    T    C        0      0        2 
  12  chr12_28147268     HPrz    T    C        0      0        2 
  12  chr12_28147268     ZBoe    T    C        0      0        2 
  12  chr12_28147268     ZGre    T    C        0      0        2 
  12  chr12_28147268     ZHar    T    C        0      0        2 
  12  chr12_28147268   Sample    T    C        0      0        2 
  12  chr12_28148673     AAsi    G    A        0      0        2 
  12  chr12_28148673     AKia    G    A        0      0        2 
  12  chr12_28148673     AOna    G    A        0      0        2 
  12  chr12_28148673     ASom    G    A        0      0        2 
  12  chr12_28148673     HCab    G    A      0.5      1        2 
  12  chr12_28148673     HPrz    G    A        1      2        2 
  12  chr12_28148673     ZBoe    G    A        0      0        2 
  12  chr12_28148673     ZGre    G    A        0      0        2 
  12  chr12_28148673     ZHar    G    A        0      0        2 
  12  chr12_28148673   Sample    G    A        1      2        2 
  12  chr12_28153185     AAsi    A    G        0      0        2 
  12  chr12_28153185     AKia    A    G        0      0        2 
  12  chr12_28153185     AOna    A    G        0      0        2 
  12  chr12_28153185     ASom    A    G        0      0        2 
  12  chr12_28153185     HCab    A    G        0      0        2 
  12  chr12_28153185     HPrz    A    G        0      0        2 
  12  chr12_28153185     ZBoe    A    G        0      0        2 
  12  chr12_28153185     ZGre    A    G      0.5      1        2 
  12  chr12_28153185     ZHar    A    G        0      0        2 
  12  chr12_28153185   Sample    A    G        0      0        2 
  12  chr12_28159885     AAsi    T    C        0      0        2 
  12  chr12_28159885     AKia    T    C        0      0        2 
  12  chr12_28159885     AOna    T    C        0      0        2 
  12  chr12_28159885     ASom    T    C        0      0        2 
  12  chr12_28159885     HCab    T    C        1      2        2 
  12  chr12_28159885     HPrz    T    C        1      2        2 
  12  chr12_28159885     ZBoe    T    C        0      0        2 
  12  chr12_28159885     ZGre    T    C        0      0        2 
  12  chr12_28159885     ZHar    T    C        0      0        2 
  12  chr12_28159885   Sample    T    C        1      2        2 
  12  chr12_28161923     AAsi    T    C      0.5      1        2 
  12  chr12_28161923     AKia    T    C        0      0        2 
  12  chr12_28161923     AOna    T    C        0      0        2 
  12  chr12_28161923     ASom    T    C        0      0        2 
  12  chr12_28161923     HCab    T    C        0      0        2 
  12  chr12_28161923     HPrz    T    C        0      0        2 
  12  chr12_28161923     ZBoe    T    C        0      0        2 
  12  chr12_28161923     ZGre    T    C        0      0        2 
  12  chr12_28161923     ZHar    T    C        0      0        2 
  12  chr12_28161923   Sample    T    C        0      0        2 
  12  chr12_28176580     AAsi    G    C        0      0        2 
  12  chr12_28176580     AKia    G    C        0      0        2 
  12  chr12_28176580     AOna    G    C        0      0        2 
  12  chr12_28176580     ASom    G    C        0      0        2 
  12  chr12_28176580     HCab    G    C      0.5      1        2 
  12  chr12_28176580     HPrz    G    C        1      2        2 
  12  chr12_28176580     ZBoe    G    C        0      0        2 
  12  chr12_28176580     ZGre    G    C        0      0        2 
  12  chr12_28176580     ZHar    G    C        0      0        2 
  12  chr12_28176580   Sample    G    C        0      0        2 
  12  chr12_28179843     AAsi    T    C        0      0        2 
  12  chr12_28179843     AKia    T    C        0      0        2 
  12  chr12_28179843     AOna    T    C        0      0        2 
  12  chr12_28179843     ASom    T    C        0      0        2 
  12  chr12_28179843     HCab    T    C        0      0        2 
  12  chr12_28179843     HPrz    T    C        0      0        2 
  12  chr12_28179843     ZBoe    T    C      0.5      1        2 
  12  chr12_28179843     ZGre    T    C        0      0        2 
  12  chr12_28179843     ZHar    T    C        0      0        2 
  12  chr12_28179843   Sample    T    C        0      0        2 
  12  chr12_28182190     AAsi    G    A        0      0        2 
  12  chr12_28182190     AKia    G    A        0      0        2 
  12  chr12_28182190     AOna    G    A        0      0        2 
  12  chr12_28182190     ASom    G    A        0      0        2 
  12  chr12_28182190     HCab    G    A        1      2        2 
  12  chr12_28182190     HPrz    G    A        1      2        2 
  12  chr12_28182190     ZBoe    G    A        0      0        2 
  12  chr12_28182190     ZGre    G    A        0      0        2 
  12  chr12_28182190     ZHar    G    A        0      0        2 
  12  chr12_28182190   Sample    G    A        1      2        2 
  12  chr12_28185026     AAsi    A    G        0      0        2 
  12  chr12_28185026     AKia    A    G        0      0        2 
  12  chr12_28185026     AOna    A    G        0      0        2 
  12  chr12_28185026     ASom    A    G        0      0        2 
  12  chr12_28185026     HCab    A    G        0      0        2 
  12  chr12_28185026     HPrz    A    G        0      0        2 
  12  chr12_28185026     ZBoe    A    G      0.5      1        2 
  12  chr12_28185026     ZGre    A    G        0      0        2 
  12  chr12_28185026     ZHar    A    G        0      0        2 
  12  chr12_28185026   Sample    A    G        0      0        2 
  12  chr12_28186921     AAsi    A    G      0.5      1        2 
  12  chr12_28186921     AKia    A    G        1      2        2 
  12  chr12_28186921     AOna    A    G      0.5      1        2 
  12  chr12_28186921     ASom    A    G      0.5      1        2 
  12  chr12_28186921     HCab    A    G        0      0        2 
  12  chr12_28186921     HPrz    A    G        0      0        2 
  12  chr12_28186921     ZBoe    A    G      0.5      1        2 
  12  chr12_28186921     ZGre    A    G      0.5      1        2 
  12  chr12_28186921     ZHar    A    G      0.5      1        2 
  12  chr12_28186921   Sample    A    G        0      0        2 
  12  chr12_28196339     AAsi    A    C        0      0        2 
  12  chr12_28196339     AKia    A    C        0      0        2 
  12  chr12_28196339     AOna    A    C        0      0        2 
  12  chr12_28196339     ASom    A    C        0      0        2 
  12  chr12_28196339     HCab    A    C        1      2        2 
  12  chr12_28196339     HPrz    A    C        1      2        2 
  12  chr12_28196339     ZBoe    A    C        0      0        2 
  12  chr12_28196339     ZGre    A    C        0      0        2 
  12  chr12_28196339     ZHar    A    C        0      0        2 
  12  chr12_28196339   Sample    A    C        1      2        2 
  12  chr12_28198665     AAsi    A    T        0      0        2 
  12  chr12_28198665     AKia    A    T        0      0        2 
  12  chr12_28198665     AOna    A    T        0      0        2 
  12  chr12_28198665     ASom    A    T        0      0        2 
  12  chr12_28198665     HCab    A    T        0      0        2 
  12  chr12_28198665     HPrz    A    T        0      0        2 
  12  chr12_28198665     ZBoe    A    T      0.5      1        2 
  12  chr12_28198665     ZGre    A    T        0      0        2 
  12  chr12_28198665     ZHar    A    T        0      0        2 
  12  chr12_28198665   Sample    A    T        0      0        2 
  12  chr12_28204861     AAsi    A    G        0      0        2 
  12  chr12_28204861     AKia    A    G        0      0        2 
  12  chr12_28204861     AOna    A    G      0.5      1        2 
  12  chr12_28204861     ASom    A    G        0      0        2 
  12  chr12_28204861     HCab    A    G        0      0        2 
  12  chr12_28204861     HPrz    A    G        0      0        2 
  12  chr12_28204861     ZBoe    A    G        0      0        2 
  12  chr12_28204861     ZGre    A    G        0      0        2 
  12  chr12_28204861     ZHar    A    G        0      0        2 
  12  chr12_28204861   Sample    A    G        0      0        2 
  12  chr12_28207077     AAsi    C    T        0      0        2 
  12  chr12_28207077     AKia    C    T        0      0        2 
  12  chr12_28207077     AOna    C    T        0      0        2 
  12  chr12_28207077     ASom    C    T        0      0        2 
  12  chr12_28207077     HCab    C    T        0      0        2 
  12  chr12_28207077     HPrz    C    T        0      0        2 
  12  chr12_28207077     ZBoe    C    T      0.5      1        2 
  12  chr12_28207077     ZGre    C    T        0      0        2 
  12  chr12_28207077     ZHar    C    T        0      0        2 
  12  chr12_28207077   Sample    C    T        0      0        2 
  12  chr12_28223659     AAsi    T    G        0      0        2 
  12  chr12_28223659     AKia    T    G        0      0        2 
  12  chr12_28223659     AOna    T    G        0      0        2 
  12  chr12_28223659     ASom    T    G        0      0        2 
  12  chr12_28223659     HCab    T    G        1      2        2 
  12  chr12_28223659     HPrz    T    G        1      2        2 
  12  chr12_28223659     ZBoe    T    G        0      0        2 
  12  chr12_28223659     ZGre    T    G        0      0        2 
  12  chr12_28223659     ZHar    T    G        0      0        2 
  12  chr12_28223659   Sample    T    G        1      2        2 
  12  chr12_28226568     AAsi    T    C        0      0        2 
  12  chr12_28226568     AKia    T    C        0      0        2 
  12  chr12_28226568     AOna    T    C        0      0        2 
  12  chr12_28226568     ASom    T    C        0      0        2 
  12  chr12_28226568     HCab    T    C      0.5      1        2 
  12  chr12_28226568     HPrz    T    C      0.5      1        2 
  12  chr12_28226568     ZBoe    T    C        0      0        2 
  12  chr12_28226568     ZGre    T    C        0      0        2 
  12  chr12_28226568     ZHar    T    C        0      0        2 
  12  chr12_28226568   Sample    T    C        0      0        2 
  12  chr12_28226777     AAsi    A    G        0      0        2 
  12  chr12_28226777     AKia    A    G        0      0        2 
  12  chr12_28226777     AOna    A    G        0      0        2 
  12  chr12_28226777     ASom    A    G        0      0        2 
  12  chr12_28226777     HCab    A    G        0      0        2 
  12  chr12_28226777     HPrz    A    G        0      0        2 
  12  chr12_28226777     ZBoe    A    G        0      0        2 
  12  chr12_28226777     ZGre    A    G      0.5      1        2 
  12  chr12_28226777     ZHar    A    G        0      0        2 
  12  chr12_28226777   Sample    A    G        0      0        2 
  12  chr12_28227336     AAsi    A    G        1      2        2 
  12  chr12_28227336     AKia    A    G        0      0        2 
  12  chr12_28227336     AOna    A    G        0      0        2 
  12  chr12_28227336     ASom    A    G        0      0        2 
  12  chr12_28227336     HCab    A    G        0      0        2 
  12  chr12_28227336     HPrz    A    G        0      0        2 
  12  chr12_28227336     ZBoe    A    G        0      0        2 
  12  chr12_28227336     ZGre    A    G        0      0        2 
  12  chr12_28227336     ZHar    A    G        0      0        2 
  12  chr12_28227336   Sample    A    G        0      0        2 
  12  chr12_28230623     AAsi    G    A        0      0        2 
  12  chr12_28230623     AKia    G    A        0      0        2 
  12  chr12_28230623     AOna    G    A        0      0        2 
  12  chr12_28230623     ASom    G    A        0      0        2 
  12  chr12_28230623     HCab    G    A        0      0        2 
  12  chr12_28230623     HPrz    G    A      0.5      1        2 
  12  chr12_28230623     ZBoe    G    A        0      0        2 
  12  chr12_28230623     ZGre    G    A        0      0        2 
  12  chr12_28230623     ZHar    G    A        0      0        2 
  12  chr12_28230623   Sample    G    A        0      0        2 
  12  chr12_28232580     AAsi    T    C        0      0        2 
  12  chr12_28232580     AKia    T    C        0      0        2 
  12  chr12_28232580     AOna    T    C        0      0        2 
  12  chr12_28232580     ASom    T    C        0      0        2 
  12  chr12_28232580     HCab    T    C        0      0        2 
  12  chr12_28232580     HPrz    T    C        0      0        2 
  12  chr12_28232580     ZBoe    T    C        1      2        2 
  12  chr12_28232580     ZGre    T    C        1      2        2 
  12  chr12_28232580     ZHar    T    C        1      2        2 
  12  chr12_28232580   Sample    T    C        0      0        2 
  12  chr12_28235170     AAsi    T    C        0      0        2 
  12  chr12_28235170     AKia    T    C      0.5      1        2 
  12  chr12_28235170     AOna    T    C        0      0        2 
  12  chr12_28235170     ASom    T    C        0      0        2 
  12  chr12_28235170     HCab    T    C        0      0        2 
  12  chr12_28235170     HPrz    T    C        0      0        2 
  12  chr12_28235170     ZBoe    T    C        0      0        2 
  12  chr12_28235170     ZGre    T    C        0      0        2 
  12  chr12_28235170     ZHar    T    C        0      0        2 
  12  chr12_28235170   Sample    T    C        0      0        2 
  12  chr12_28241678     AAsi    T    A        0      0        2 
  12  chr12_28241678     AKia    T    A        0      0        2 
  12  chr12_28241678     AOna    T    A        0      0        2 
  12  chr12_28241678     ASom    T    A        0      0        2 
  12  chr12_28241678     HCab    T    A        1      2        2 
  12  chr12_28241678     HPrz    T    A        1      2        2 
  12  chr12_28241678     ZBoe    T    A        0      0        2 
  12  chr12_28241678     ZGre    T    A        0      0        2 
  12  chr12_28241678     ZHar    T    A        0      0        2 
  12  chr12_28241678   Sample    T    A        0      0        2 
  12  chr12_28242503     AAsi    T    A        0      0        2 
  12  chr12_28242503     AKia    T    A        0      0        2 
  12  chr12_28242503     AOna    T    A        0      0        2 
  12  chr12_28242503     ASom    T    A        0      0        2 
  12  chr12_28242503     HCab    T    A        1      2        2 
  12  chr12_28242503     HPrz    T    A        1      2        2 
  12  chr12_28242503     ZBoe    T    A        0      0        2 
  12  chr12_28242503     ZGre    T    A        0      0        2 
  12  chr12_28242503     ZHar    T    A        0      0        2 
  12  chr12_28242503   Sample    T    A        1      2        2 
  12  chr12_28242737     AAsi    G    A        0      0        2 
  12  chr12_28242737     AKia    G    A        0      0        2 
  12  chr12_28242737     AOna    G    A        0      0        2 
  12  chr12_28242737     ASom    G    A        0      0        2 
  12  chr12_28242737     HCab    G    A      0.5      1        2 
  12  chr12_28242737     HPrz    G    A        0      0        2 
  12  chr12_28242737     ZBoe    G    A        0      0        2 
  12  chr12_28242737     ZGre    G    A        0      0        2 
  12  chr12_28242737     ZHar    G    A        0      0        2 
  12  chr12_28242737   Sample    G    A        0      0        2 
  12  chr12_28245173     AAsi    A    G        1      2        2 
  12  chr12_28245173     AKia    A    G        0      0        2 
  12  chr12_28245173     AOna    A    G        0      0        2 
  12  chr12_28245173     ASom    A    G        0      0        2 
  12  chr12_28245173     HCab    A    G        0      0        2 
  12  chr12_28245173     HPrz    A    G        0      0        2 
  12  chr12_28245173     ZBoe    A    G        0      0        2 
  12  chr12_28245173     ZGre    A    G        0      0        2 
  12  chr12_28245173     ZHar    A    G        0      0        2 
  12  chr12_28245173   Sample    A    G        0      0        2 
  12  chr12_28249143     AAsi    A    G        0      0        2 
  12  chr12_28249143     AKia    A    G      0.5      1        2 
  12  chr12_28249143     AOna    A    G        0      0        2 
  12  chr12_28249143     ASom    A    G        0      0        2 
  12  chr12_28249143     HCab    A    G        0      0        2 
  12  chr12_28249143     HPrz    A    G        0      0        2 
  12  chr12_28249143     ZBoe    A    G        0      0        2 
  12  chr12_28249143     ZGre    A    G        0      0        2 
  12  chr12_28249143     ZHar    A    G        0      0        2 
  12  chr12_28249143   Sample    A    G        0      0        2 
  12  chr12_28252240     AAsi    A    G        0      0        2 
  12  chr12_28252240     AKia    A    G        0      0        2 
  12  chr12_28252240     AOna    A    G        0      0        2 
  12  chr12_28252240     ASom    A    G        0      0        2 
  12  chr12_28252240     HCab    A    G        1      2        2 
  12  chr12_28252240     HPrz    A    G        1      2        2 
  12  chr12_28252240     ZBoe    A    G        0      0        2 
  12  chr12_28252240     ZGre    A    G        0      0        2 
  12  chr12_28252240     ZHar    A    G        0      0        2 
  12  chr12_28252240   Sample    A    G        1      2        2 
  12  chr12_28258396     AAsi    G    A        0      0        2 
  12  chr12_28258396     AKia    G    A        0      0        2 
  12  chr12_28258396     AOna    G    A        0      0        2 
  12  chr12_28258396     ASom    G    A        0      0        2 
  12  chr12_28258396     HCab    G    A        1      2        2 
  12  chr12_28258396     HPrz    G    A        1      2        2 
  12  chr12_28258396     ZBoe    G    A        0      0        2 
  12  chr12_28258396     ZGre    G    A        0      0        2 
  12  chr12_28258396     ZHar    G    A        0      0        2 
  12  chr12_28258396   Sample    G    A        1      2        2 
  12  chr12_28259900     AAsi    T    G        0      0        2 
  12  chr12_28259900     AKia    T    G        0      0        2 
  12  chr12_28259900     AOna    T    G      0.5      1        2 
  12  chr12_28259900     ASom    T    G        0      0        2 
  12  chr12_28259900     HCab    T    G        0      0        2 
  12  chr12_28259900     HPrz    T    G        0      0        2 
  12  chr12_28259900     ZBoe    T    G        0      0        2 
  12  chr12_28259900     ZGre    T    G        0      0        2 
  12  chr12_28259900     ZHar    T    G        0      0        2 
  12  chr12_28259900   Sample    T    G        0      0        2 
  12  chr12_28262019     AAsi    T    G        0      0        2 
  12  chr12_28262019     AKia    T    G        0      0        2 
  12  chr12_28262019     AOna    T    G        0      0        2 
  12  chr12_28262019     ASom    T    G        0      0        2 
  12  chr12_28262019     HCab    T    G      0.5      1        2 
  12  chr12_28262019     HPrz    T    G        0      0        2 
  12  chr12_28262019     ZBoe    T    G        0      0        2 
  12  chr12_28262019     ZGre    T    G        0      0        2 
  12  chr12_28262019     ZHar    T    G        0      0        2 
  12  chr12_28262019   Sample    T    G        1      2        2 
  12  chr12_28264751     AAsi    A    G        0      0        2 
  12  chr12_28264751     AKia    A    G        0      0        2 
  12  chr12_28264751     AOna    A    G        0      0        2 
  12  chr12_28264751     ASom    A    G        0      0        2 
  12  chr12_28264751     HCab    A    G        0      0        2 
  12  chr12_28264751     HPrz    A    G        0      0        2 
  12  chr12_28264751     ZBoe    A    G        0      0        2 
  12  chr12_28264751     ZGre    A    G        1      2        2 
  12  chr12_28264751     ZHar    A    G        0      0        2 
  12  chr12_28264751   Sample    A    G        0      0        2 
  12  chr12_28264940     AAsi    T    C        0      0        2 
  12  chr12_28264940     AKia    T    C        0      0        2 
  12  chr12_28264940     AOna    T    C        0      0        2 
  12  chr12_28264940     ASom    T    C        0      0        2 
  12  chr12_28264940     HCab    T    C        1      2        2 
  12  chr12_28264940     HPrz    T    C        1      2        2 
  12  chr12_28264940     ZBoe    T    C        0      0        2 
  12  chr12_28264940     ZGre    T    C        0      0        2 
  12  chr12_28264940     ZHar    T    C        0      0        2 
  12  chr12_28264940   Sample    T    C        1      2        2 
  12  chr12_28267353     AAsi    A    C        0      0        2 
  12  chr12_28267353     AKia    A    C        0      0        2 
  12  chr12_28267353     AOna    A    C        0      0        2 
  12  chr12_28267353     ASom    A    C        0      0        2 
  12  chr12_28267353     HCab    A    C        0      0        2 
  12  chr12_28267353     HPrz    A    C        0      0        2 
  12  chr12_28267353     ZBoe    A    C        0      0        2 
  12  chr12_28267353     ZGre    A    C        0      0        2 
  12  chr12_28267353     ZHar    A    C        1      2        2 
  12  chr12_28267353   Sample    A    C        0      0        2 
  12  chr12_28269416     AAsi    A    G        0      0        2 
  12  chr12_28269416     AKia    A    G      0.5      1        2 
  12  chr12_28269416     AOna    A    G        0      0        2 
  12  chr12_28269416     ASom    A    G        0      0        2 
  12  chr12_28269416     HCab    A    G        0      0        2 
  12  chr12_28269416     HPrz    A    G        0      0        2 
  12  chr12_28269416     ZBoe    A    G        0      0        2 
  12  chr12_28269416     ZGre    A    G        0      0        2 
  12  chr12_28269416     ZHar    A    G        0      0        2 
  12  chr12_28269416   Sample    A    G        0      0        2 
  12  chr12_28269724     AAsi    A    T        1      2        2 
  12  chr12_28269724     AKia    A    T        0      0        2 
  12  chr12_28269724     AOna    A    T        0      0        2 
  12  chr12_28269724     ASom    A    T        0      0        2 
  12  chr12_28269724     HCab    A    T        0      0        2 
  12  chr12_28269724     HPrz    A    T        0      0        2 
  12  chr12_28269724     ZBoe    A    T        0      0        2 
  12  chr12_28269724     ZGre    A    T        0      0        2 
  12  chr12_28269724     ZHar    A    T        0      0        2 
  12  chr12_28269724   Sample    A    T        0      0        2 
  12  chr12_28270867     AAsi    T    A        0      0        2 
  12  chr12_28270867     AKia    T    A        0      0        2 
  12  chr12_28270867     AOna    T    A        0      0        2 
  12  chr12_28270867     ASom    T    A        0      0        2 
  12  chr12_28270867     HCab    T    A        0      0        2 
  12  chr12_28270867     HPrz    T    A        0      0        2 
  12  chr12_28270867     ZBoe    T    A        0      0        2 
  12  chr12_28270867     ZGre    T    A        1      2        2 
  12  chr12_28270867     ZHar    T    A        0      0        2 
  12  chr12_28270867   Sample    T    A        0      0        2 
  12  chr12_28279213     AAsi    T    C        0      0        2 
  12  chr12_28279213     AKia    T    C      0.5      1        2 
  12  chr12_28279213     AOna    T    C        0      0        2 
  12  chr12_28279213     ASom    T    C        0      0        2 
  12  chr12_28279213     HCab    T    C        0      0        2 
  12  chr12_28279213     HPrz    T    C        0      0        2 
  12  chr12_28279213     ZBoe    T    C        0      0        2 
  12  chr12_28279213     ZGre    T    C        0      0        2 
  12  chr12_28279213     ZHar    T    C        0      0        2 
  12  chr12_28279213   Sample    T    C        0      0        2 
  12  chr12_28279491     AAsi    C    G        0      0        2 
  12  chr12_28279491     AKia    C    G        1      2        2 
  12  chr12_28279491     AOna    C    G        0      0        2 
  12  chr12_28279491     ASom    C    G        0      0        2 
  12  chr12_28279491     HCab    C    G        0      0        2 
  12  chr12_28279491     HPrz    C    G        0      0        2 
  12  chr12_28279491     ZBoe    C    G        1      2        2 
  12  chr12_28279491     ZGre    C    G        1      2        2 
  12  chr12_28279491     ZHar    C    G        1      2        2 
  12  chr12_28279491   Sample    C    G        0      0        2 
  12  chr12_28284297     AAsi    T    C        1      2        2 
  12  chr12_28284297     AKia    T    C        0      0        2 
  12  chr12_28284297     AOna    T    C        0      0        2 
  12  chr12_28284297     ASom    T    C        1      2        2 
  12  chr12_28284297     HCab    T    C        0      0        2 
  12  chr12_28284297     HPrz    T    C        0      0        2 
  12  chr12_28284297     ZBoe    T    C        0      0        2 
  12  chr12_28284297     ZGre    T    C        0      0        2 
  12  chr12_28284297     ZHar    T    C        0      0        2 
  12  chr12_28284297   Sample    T    C        0      0        2 
  12  chr12_28289272     AAsi    T    C        1      2        2 
  12  chr12_28289272     AKia    T    C        0      0        2 
  12  chr12_28289272     AOna    T    C        0      0        2 
  12  chr12_28289272     ASom    T    C        0      0        2 
  12  chr12_28289272     HCab    T    C        0      0        2 
  12  chr12_28289272     HPrz    T    C        0      0        2 
  12  chr12_28289272     ZBoe    T    C        0      0        2 
  12  chr12_28289272     ZGre    T    C        0      0        2 
  12  chr12_28289272     ZHar    T    C        0      0        2 
  12  chr12_28289272   Sample    T    C        0      0        2 
  12  chr12_28290150     AAsi    G    T        0      0        2 
  12  chr12_28290150     AKia    G    T        0      0        2 
  12  chr12_28290150     AOna    G    T        0      0        2 
  12  chr12_28290150     ASom    G    T        0      0        2 
  12  chr12_28290150     HCab    G    T        0      0        2 
  12  chr12_28290150     HPrz    G    T        0      0        2 
  12  chr12_28290150     ZBoe    G    T        0      0        2 
  12  chr12_28290150     ZGre    G    T        0      0        2 
  12  chr12_28290150     ZHar    G    T      0.5      1        2 
  12  chr12_28290150   Sample    G    T        0      0        2 
  12  chr12_28294369     AAsi    T    G        0      0        2 
  12  chr12_28294369     AKia    T    G        0      0        2 
  12  chr12_28294369     AOna    T    G        0      0        2 
  12  chr12_28294369     ASom    T    G        0      0        2 
  12  chr12_28294369     HCab    T    G        0      0        2 
  12  chr12_28294369     HPrz    T    G        0      0        2 
  12  chr12_28294369     ZBoe    T    G      0.5      1        2 
  12  chr12_28294369     ZGre    T    G        0      0        2 
  12  chr12_28294369     ZHar    T    G        0      0        2 
  12  chr12_28294369   Sample    T    G        0      0        2 
  12  chr12_28296194     AAsi    C    T        1      2        2 
  12  chr12_28296194     AKia    C    T        0      0        2 
  12  chr12_28296194     AOna    C    T        0      0        2 
  12  chr12_28296194     ASom    C    T        1      2        2 
  12  chr12_28296194     HCab    C    T        0      0        2 
  12  chr12_28296194     HPrz    C    T        0      0        2 
  12  chr12_28296194     ZBoe    C    T        0      0        2 
  12  chr12_28296194     ZGre    C    T        0      0        2 
  12  chr12_28296194     ZHar    C    T        0      0        2 
  12  chr12_28296194   Sample    C    T        0      0        2 
  12  chr12_28296230     AAsi    T    C        0      0        2 
  12  chr12_28296230     AKia    T    C        0      0        2 
  12  chr12_28296230     AOna    T    C        0      0        2 
  12  chr12_28296230     ASom    T    C        0      0        2 
  12  chr12_28296230     HCab    T    C      0.5      1        2 
  12  chr12_28296230     HPrz    T    C        1      2        2 
  12  chr12_28296230     ZBoe    T    C        0      0        2 
  12  chr12_28296230     ZGre    T    C        0      0        2 
  12  chr12_28296230     ZHar    T    C        0      0        2 
  12  chr12_28296230   Sample    T    C        0      0        2 
  12  chr12_28297576     AAsi    G    C        0      0        2 
  12  chr12_28297576     AKia    G    C        0      0        2 
  12  chr12_28297576     AOna    G    C        0      0        2 
  12  chr12_28297576     ASom    G    C        0      0        2 
  12  chr12_28297576     HCab    G    C        0      0        2 
  12  chr12_28297576     HPrz    G    C      0.5      1        2 
  12  chr12_28297576     ZBoe    G    C        0      0        2 
  12  chr12_28297576     ZGre    G    C        0      0        2 
  12  chr12_28297576     ZHar    G    C        0      0        2 
  12  chr12_28297576   Sample    G    C        0      0        2 
  12  chr12_28304990     AAsi    T    A        0      0        2 
  12  chr12_28304990     AKia    T    A        1      2        2 
  12  chr12_28304990     AOna    T    A      0.5      1        2 
  12  chr12_28304990     ASom    T    A        0      0        2 
  12  chr12_28304990     HCab    T    A        0      0        2 
  12  chr12_28304990     HPrz    T    A        0      0        2 
  12  chr12_28304990     ZBoe    T    A        0      0        2 
  12  chr12_28304990     ZGre    T    A        0      0        2 
  12  chr12_28304990     ZHar    T    A        0      0        2 
  12  chr12_28304990   Sample    T    A        0      0        2 
  12  chr12_28305217     AAsi    T    C        0      0        2 
  12  chr12_28305217     AKia    T    C        0      0        2 
  12  chr12_28305217     AOna    T    C      0.5      1        2 
  12  chr12_28305217     ASom    T    C        0      0        2 
  12  chr12_28305217     HCab    T    C        0      0        2 
  12  chr12_28305217     HPrz    T    C        0      0        2 
  12  chr12_28305217     ZBoe    T    C        0      0        2 
  12  chr12_28305217     ZGre    T    C      0.5      1        2 
  12  chr12_28305217     ZHar    T    C        0      0        2 
  12  chr12_28305217   Sample    T    C        1      2        2 
  12  chr12_28305962     AAsi    T    C        0      0        2 
  12  chr12_28305962     AKia    T    C        0      0        2 
  12  chr12_28305962     AOna    T    C        0      0        2 
  12  chr12_28305962     ASom    T    C        0      0        2 
  12  chr12_28305962     HCab    T    C        1      2        2 
  12  chr12_28305962     HPrz    T    C        1      2        2 
  12  chr12_28305962     ZBoe    T    C        0      0        2 
  12  chr12_28305962     ZGre    T    C        0      0        2 
  12  chr12_28305962     ZHar    T    C        0      0        2 
  12  chr12_28305962   Sample    T    C        1      2        2 
  12  chr12_28307931     AAsi    T    C        0      0        2 
  12  chr12_28307931     AKia    T    C        0      0        2 
  12  chr12_28307931     AOna    T    C        0      0        2 
  12  chr12_28307931     ASom    T    C        0      0        2 
  12  chr12_28307931     HCab    T    C        0      0        2 
  12  chr12_28307931     HPrz    T    C        0      0        2 
  12  chr12_28307931     ZBoe    T    C        0      0        2 
  12  chr12_28307931     ZGre    T    C        0      0        2 
  12  chr12_28307931     ZHar    T    C        1      2        2 
  12  chr12_28307931   Sample    T    C        0      0        2 
  12  chr12_28308150     AAsi    T    C        0      0        2 
  12  chr12_28308150     AKia    T    C        0      0        2 
  12  chr12_28308150     AOna    T    C        0      0        2 
  12  chr12_28308150     ASom    T    C        0      0        2 
  12  chr12_28308150     HCab    T    C      0.5      1        2 
  12  chr12_28308150     HPrz    T    C      0.5      1        2 
  12  chr12_28308150     ZBoe    T    C      0.5      1        2 
  12  chr12_28308150     ZGre    T    C        0      0        2 
  12  chr12_28308150     ZHar    T    C        0      0        2 
  12  chr12_28308150   Sample    T    C        0      0        2 
  12  chr12_28308722     AAsi    T    C        0      0        2 
  12  chr12_28308722     AKia    T    C      0.5      1        2 
  12  chr12_28308722     AOna    T    C      0.5      1        2 
  12  chr12_28308722     ASom    T    C        0      0        2 
  12  chr12_28308722     HCab    T    C        0      0        2 
  12  chr12_28308722     HPrz    T    C        0      0        2 
  12  chr12_28308722     ZBoe    T    C        0      0        2 
  12  chr12_28308722     ZGre    T    C        0      0        2 
  12  chr12_28308722     ZHar    T    C        0      0        2 
  12  chr12_28308722   Sample    T    C        0      0        2 
  12  chr12_28309265     AAsi    T    C        0      0        2 
  12  chr12_28309265     AKia    T    C        0      0        2 
  12  chr12_28309265     AOna    T    C        0      0        2 
  12  chr12_28309265     ASom    T    C        0      0        2 
  12  chr12_28309265     HCab    T    C        0      0        2 
  12  chr12_28309265     HPrz    T    C        0      0        2 
  12  chr12_28309265     ZBoe    T    C        0      0        2 
  12  chr12_28309265     ZGre    T    C        1      2        2 
  12  chr12_28309265     ZHar    T    C        0      0        2 
  12  chr12_28309265   Sample    T    C        0      0        2 
  12  chr12_28312508     AAsi    T    C        1      2        2 
  12  chr12_28312508     AKia    T    C        1      2        2 
  12  chr12_28312508     AOna    T    C        1      2        2 
  12  chr12_28312508     ASom    T    C        1      2        2 
  12  chr12_28312508     HCab    T    C        0      0        2 
  12  chr12_28312508     HPrz    T    C        0      0        2 
  12  chr12_28312508     ZBoe    T    C        0      0        2 
  12  chr12_28312508     ZGre    T    C        0      0        2 
  12  chr12_28312508     ZHar    T    C        0      0        2 
  12  chr12_28312508   Sample    T    C        0      0        2 
  12  chr12_28312663     AAsi    A    G        0      0        2 
  12  chr12_28312663     AKia    A    G        0      0        2 
  12  chr12_28312663     AOna    A    G        0      0        2 
  12  chr12_28312663     ASom    A    G        0      0        2 
  12  chr12_28312663     HCab    A    G        0      0        2 
  12  chr12_28312663     HPrz    A    G        0      0        2 
  12  chr12_28312663     ZBoe    A    G        0      0        2 
  12  chr12_28312663     ZGre    A    G        0      0        2 
  12  chr12_28312663     ZHar    A    G        1      2        2 
  12  chr12_28312663   Sample    A    G        0      0        2 
  12  chr12_28313655     AAsi    A    C        0      0        2 
  12  chr12_28313655     AKia    A    C        0      0        2 
  12  chr12_28313655     AOna    A    C        0      0        2 
  12  chr12_28313655     ASom    A    C        0      0        2 
  12  chr12_28313655     HCab    A    C        1      2        2 
  12  chr12_28313655     HPrz    A    C        1      2        2 
  12  chr12_28313655     ZBoe    A    C        0      0        2 
  12  chr12_28313655     ZGre    A    C        0      0        2 
  12  chr12_28313655     ZHar    A    C        0      0        2 
  12  chr12_28313655   Sample    A    C        1      2        2 
  12  chr12_28319521     AAsi    G    A        0      0        2 
  12  chr12_28319521     AKia    G    A        0      0        2 
  12  chr12_28319521     AOna    G    A        0      0        2 
  12  chr12_28319521     ASom    G    A        0      0        2 
  12  chr12_28319521     HCab    G    A        0      0        2 
  12  chr12_28319521     HPrz    G    A        0      0        2 
  12  chr12_28319521     ZBoe    G    A      0.5      1        2 
  12  chr12_28319521     ZGre    G    A        0      0        2 
  12  chr12_28319521     ZHar    G    A        0      0        2 
  12  chr12_28319521   Sample    G    A        0      0        2 
  12  chr12_28325014     AAsi    G    T        0      0        2 
  12  chr12_28325014     AKia    G    T        0      0        2 
  12  chr12_28325014     AOna    G    T        0      0        2 
  12  chr12_28325014     ASom    G    T        0      0        2 
  12  chr12_28325014     HCab    G    T        1      2        2 
  12  chr12_28325014     HPrz    G    T        0      0        2 
  12  chr12_28325014     ZBoe    G    T        0      0        2 
  12  chr12_28325014     ZGre    G    T        0      0        2 
  12  chr12_28325014     ZHar    G    T        0      0        2 
  12  chr12_28325014   Sample    G    T        1      2        2 
  12  chr12_28325779     AAsi    C    A        0      0        2 
  12  chr12_28325779     AKia    C    A      0.5      1        2 
  12  chr12_28325779     AOna    C    A        0      0        2 
  12  chr12_28325779     ASom    C    A        0      0        2 
  12  chr12_28325779     HCab    C    A        0      0        2 
  12  chr12_28325779     HPrz    C    A        0      0        2 
  12  chr12_28325779     ZBoe    C    A        0      0        2 
  12  chr12_28325779     ZGre    C    A        0      0        2 
  12  chr12_28325779     ZHar    C    A        0      0        2 
  12  chr12_28325779   Sample    C    A        0      0        2 
  12  chr12_28329061     AAsi    T    G        0      0        2 
  12  chr12_28329061     AKia    T    G        0      0        2 
  12  chr12_28329061     AOna    T    G        0      0        2 
  12  chr12_28329061     ASom    T    G        0      0        2 
  12  chr12_28329061     HCab    T    G        1      2        2 
  12  chr12_28329061     HPrz    T    G        1      2        2 
  12  chr12_28329061     ZBoe    T    G        0      0        2 
  12  chr12_28329061     ZGre    T    G        0      0        2 
  12  chr12_28329061     ZHar    T    G        0      0        2 
  12  chr12_28329061   Sample    T    G        1      2        2 
  12  chr12_28329871     AAsi    C    G        0      0        2 
  12  chr12_28329871     AKia    C    G        0      0        2 
  12  chr12_28329871     AOna    C    G        0      0        2 
  12  chr12_28329871     ASom    C    G        0      0        2 
  12  chr12_28329871     HCab    C    G        1      2        2 
  12  chr12_28329871     HPrz    C    G        1      2        2 
  12  chr12_28329871     ZBoe    C    G        0      0        2 
  12  chr12_28329871     ZGre    C    G        0      0        2 
  12  chr12_28329871     ZHar    C    G        0      0        2 
  12  chr12_28329871   Sample    C    G        1      2        2 
  12  chr12_28330565     AAsi    T    C        0      0        2 
  12  chr12_28330565     AKia    T    C        0      0        2 
  12  chr12_28330565     AOna    T    C      0.5      1        2 
  12  chr12_28330565     ASom    T    C        0      0        2 
  12  chr12_28330565     HCab    T    C        0      0        2 
  12  chr12_28330565     HPrz    T    C        0      0        2 
  12  chr12_28330565     ZBoe    T    C        0      0        2 
  12  chr12_28330565     ZGre    T    C        1      2        2 
  12  chr12_28330565     ZHar    T    C        1      2        2 
  12  chr12_28330565   Sample    T    C        0      0        2 
  12  chr12_28331045     AAsi    G    T        0      0        2 
  12  chr12_28331045     AKia    G    T        0      0        2 
  12  chr12_28331045     AOna    G    T        0      0        2 
  12  chr12_28331045     ASom    G    T        0      0        2 
  12  chr12_28331045     HCab    G    T        0      0        2 
  12  chr12_28331045     HPrz    G    T        0      0        2 
  12  chr12_28331045     ZBoe    G    T        0      0        2 
  12  chr12_28331045     ZGre    G    T        0      0        2 
  12  chr12_28331045     ZHar    G    T      0.5      1        2 
  12  chr12_28331045   Sample    G    T        0      0        2 
  12  chr12_28340388     AAsi    A    C        0      0        2 
  12  chr12_28340388     AKia    A    C        1      2        2 
  12  chr12_28340388     AOna    A    C        0      0        2 
  12  chr12_28340388     ASom    A    C        0      0        2 
  12  chr12_28340388     HCab    A    C        0      0        2 
  12  chr12_28340388     HPrz    A    C        0      0        2 
  12  chr12_28340388     ZBoe    A    C        0      0        2 
  12  chr12_28340388     ZGre    A    C        0      0        2 
  12  chr12_28340388     ZHar    A    C        0      0        2 
  12  chr12_28340388   Sample    A    C        0      0        2 
  12  chr12_28346020     AAsi    A    C        0      0        2 
  12  chr12_28346020     AKia    A    C      0.5      1        2 
  12  chr12_28346020     AOna    A    C      0.5      1        2 
  12  chr12_28346020     ASom    A    C        0      0        2 
  12  chr12_28346020     HCab    A    C        0      0        2 
  12  chr12_28346020     HPrz    A    C        0      0        2 
  12  chr12_28346020     ZBoe    A    C        0      0        2 
  12  chr12_28346020     ZGre    A    C        0      0        2 
  12  chr12_28346020     ZHar    A    C        0      0        2 
  12  chr12_28346020   Sample    A    C        0      0        2 
  12  chr12_28346612     AAsi    C    G        0      0        2 
  12  chr12_28346612     AKia    C    G        0      0        2 
  12  chr12_28346612     AOna    C    G        0      0        2 
  12  chr12_28346612     ASom    C    G        0      0        2 
  12  chr12_28346612     HCab    C    G        1      2        2 
  12  chr12_28346612     HPrz    C    G        1      2        2 
  12  chr12_28346612     ZBoe    C    G        0      0        2 
  12  chr12_28346612     ZGre    C    G        0      0        2 
  12  chr12_28346612     ZHar    C    G        0      0        2 
  12  chr12_28346612   Sample    C    G        1      2        2 
  12  chr12_28348810     AAsi    C    T        0      0        2 
  12  chr12_28348810     AKia    C    T        0      0        2 
  12  chr12_28348810     AOna    C    T        0      0        2 
  12  chr12_28348810     ASom    C    T        0      0        2 
  12  chr12_28348810     HCab    C    T        0      0        2 
  12  chr12_28348810     HPrz    C    T        0      0        2 
  12  chr12_28348810     ZBoe    C    T        0      0        2 
  12  chr12_28348810     ZGre    C    T        0      0        2 
  12  chr12_28348810     ZHar    C    T        1      2        2 
  12  chr12_28348810   Sample    C    T        0      0        2 
  12  chr12_28352116     AAsi    T    A        0      0        2 
  12  chr12_28352116     AKia    T    A        1      2        2 
  12  chr12_28352116     AOna    T    A        0      0        2 
  12  chr12_28352116     ASom    T    A        0      0        2 
  12  chr12_28352116     HCab    T    A        0      0        2 
  12  chr12_28352116     HPrz    T    A        0      0        2 
  12  chr12_28352116     ZBoe    T    A        0      0        2 
  12  chr12_28352116     ZGre    T    A        0      0        2 
  12  chr12_28352116     ZHar    T    A        0      0        2 
  12  chr12_28352116   Sample    T    A        0      0        2 
  12  chr12_28352812     AAsi    T    C        0      0        2 
  12  chr12_28352812     AKia    T    C        0      0        2 
  12  chr12_28352812     AOna    T    C        0      0        2 
  12  chr12_28352812     ASom    T    C        0      0        2 
  12  chr12_28352812     HCab    T    C        1      2        2 
  12  chr12_28352812     HPrz    T    C        1      2        2 
  12  chr12_28352812     ZBoe    T    C        0      0        2 
  12  chr12_28352812     ZGre    T    C        1      2        2 
  12  chr12_28352812     ZHar    T    C        0      0        2 
  12  chr12_28352812   Sample    T    C        1      2        2 
  12  chr12_28354918     AAsi    C    T        0      0        2 
  12  chr12_28354918     AKia    C    T        0      0        2 
  12  chr12_28354918     AOna    C    T        0      0        2 
  12  chr12_28354918     ASom    C    T        0      0        2 
  12  chr12_28354918     HCab    C    T      0.5      1        2 
  12  chr12_28354918     HPrz    C    T        1      2        2 
  12  chr12_28354918     ZBoe    C    T        0      0        2 
  12  chr12_28354918     ZGre    C    T        0      0        2 
  12  chr12_28354918     ZHar    C    T        0      0        2 
  12  chr12_28354918   Sample    C    T        1      2        2 
  12  chr12_28359014     AAsi    C    A        0      0        2 
  12  chr12_28359014     AKia    C    A        0      0        2 
  12  chr12_28359014     AOna    C    A        0      0        2 
  12  chr12_28359014     ASom    C    A        0      0        2 
  12  chr12_28359014     HCab    C    A        1      2        2 
  12  chr12_28359014     HPrz    C    A        1      2        2 
  12  chr12_28359014     ZBoe    C    A        0      0        2 
  12  chr12_28359014     ZGre    C    A        0      0        2 
  12  chr12_28359014     ZHar    C    A        0      0        2 
  12  chr12_28359014   Sample    C    A        1      2        2 
  12  chr12_28360151     AAsi    G    A        0      0        2 
  12  chr12_28360151     AKia    G    A        0      0        2 
  12  chr12_28360151     AOna    G    A        0      0        2 
  12  chr12_28360151     ASom    G    A        0      0        2 
  12  chr12_28360151     HCab    G    A        1      2        2 
  12  chr12_28360151     HPrz    G    A        1      2        2 
  12  chr12_28360151     ZBoe    G    A        0      0        2 
  12  chr12_28360151     ZGre    G    A        0      0        2 
  12  chr12_28360151     ZHar    G    A        0      0        2 
  12  chr12_28360151   Sample    G    A        1      2        2 
  12  chr12_28361436     AAsi    T    C        0      0        2 
  12  chr12_28361436     AKia    T    C        0      0        2 
  12  chr12_28361436     AOna    T    C        0      0        2 
  12  chr12_28361436     ASom    T    C        0      0        2 
  12  chr12_28361436     HCab    T    C        0      0        2 
  12  chr12_28361436     HPrz    T    C        0      0        2 
  12  chr12_28361436     ZBoe    T    C        0      0        2 
  12  chr12_28361436     ZGre    T    C      0.5      1        2 
  12  chr12_28361436     ZHar    T    C        0      0        2 
  12  chr12_28361436   Sample    T    C        0      0        2 
  12  chr12_28362877     AAsi    T    C        0      0        2 
  12  chr12_28362877     AKia    T    C        0      0        2 
  12  chr12_28362877     AOna    T    C        0      0        2 
  12  chr12_28362877     ASom    T    C        0      0        2 
  12  chr12_28362877     HCab    T    C        1      2        2 
  12  chr12_28362877     HPrz    T    C        1      2        2 
  12  chr12_28362877     ZBoe    T    C        0      0        2 
  12  chr12_28362877     ZGre    T    C        0      0        2 
  12  chr12_28362877     ZHar    T    C        0      0        2 
  12  chr12_28362877   Sample    T    C        1      2        2 
  12  chr12_28363562     AAsi    T    C        0      0        2 
  12  chr12_28363562     AKia    T    C        0      0        2 
  12  chr12_28363562     AOna    T    C        0      0        2 
  12  chr12_28363562     ASom    T    C        0      0        2 
  12  chr12_28363562     HCab    T    C        1      2        2 
  12  chr12_28363562     HPrz    T    C        1      2        2 
  12  chr12_28363562     ZBoe    T    C        0      0        2 
  12  chr12_28363562     ZGre    T    C        0      0        2 
  12  chr12_28363562     ZHar    T    C        0      0        2 
  12  chr12_28363562   Sample    T    C        1      2        2 
  12  chr12_28372189     AAsi    G    A        0      0        2 
  12  chr12_28372189     AKia    G    A        0      0        2 
  12  chr12_28372189     AOna    G    A        0      0        2 
  12  chr12_28372189     ASom    G    A        0      0        2 
  12  chr12_28372189     HCab    G    A        0      0        2 
  12  chr12_28372189     HPrz    G    A        0      0        2 
  12  chr12_28372189     ZBoe    G    A      0.5      1        2 
  12  chr12_28372189     ZGre    G    A        0      0        2 
  12  chr12_28372189     ZHar    G    A        0      0        2 
  12  chr12_28372189   Sample    G    A        0      0        2 
  12  chr12_28376614     AAsi    A    G        1      2        2 
  12  chr12_28376614     AKia    A    G        1      2        2 
  12  chr12_28376614     AOna    A    G        1      2        2 
  12  chr12_28376614     ASom    A    G        1      2        2 
  12  chr12_28376614     HCab    A    G        0      0        2 
  12  chr12_28376614     HPrz    A    G        0      0        2 
  12  chr12_28376614     ZBoe    A    G        0      0        2 
  12  chr12_28376614     ZGre    A    G        0      0        2 
  12  chr12_28376614     ZHar    A    G        0      0        2 
  12  chr12_28376614   Sample    A    G        0      0        2 
  12  chr12_28382256     AAsi    T    C        0      0        2 
  12  chr12_28382256     AKia    T    C        0      0        2 
  12  chr12_28382256     AOna    T    C        0      0        2 
  12  chr12_28382256     ASom    T    C        0      0        2 
  12  chr12_28382256     HCab    T    C        1      2        2 
  12  chr12_28382256     HPrz    T    C        1      2        2 
  12  chr12_28382256     ZBoe    T    C        0      0        2 
  12  chr12_28382256     ZGre    T    C        0      0        2 
  12  chr12_28382256     ZHar    T    C        0      0        2 
  12  chr12_28382256   Sample    T    C        1      2        2 
  12  chr12_28385140     AAsi    T    C        0      0        2 
  12  chr12_28385140     AKia    T    C        0      0        2 
  12  chr12_28385140     AOna    T    C        0      0        2 
  12  chr12_28385140     ASom    T    C        0      0        2 
  12  chr12_28385140     HCab    T    C        0      0        2 
  12  chr12_28385140     HPrz    T    C        0      0        2 
  12  chr12_28385140     ZBoe    T    C      0.5      1        2 
  12  chr12_28385140     ZGre    T    C        0      0        2 
  12  chr12_28385140     ZHar    T    C        0      0        2 
  12  chr12_28385140   Sample    T    C        0      0        2 
  12  chr12_28394872     AAsi    A    G        0      0        2 
  12  chr12_28394872     AKia    A    G        1      2        2 
  12  chr12_28394872     AOna    A    G        1      2        2 
  12  chr12_28394872     ASom    A    G        0      0        2 
  12  chr12_28394872     HCab    A    G        0      0        2 
  12  chr12_28394872     HPrz    A    G        0      0        2 
  12  chr12_28394872     ZBoe    A    G        0      0        2 
  12  chr12_28394872     ZGre    A    G        0      0        2 
  12  chr12_28394872     ZHar    A    G        0      0        2 
  12  chr12_28394872   Sample    A    G        0      0        2 
  12  chr12_28400492     AAsi    A    C        0      0        2 
  12  chr12_28400492     AKia    A    C        0      0        2 
  12  chr12_28400492     AOna    A    C      0.5      1        2 
  12  chr12_28400492     ASom    A    C        0      0        2 
  12  chr12_28400492     HCab    A    C        0      0        2 
  12  chr12_28400492     HPrz    A    C        0      0        2 
  12  chr12_28400492     ZBoe    A    C        0      0        2 
  12  chr12_28400492     ZGre    A    C        0      0        2 
  12  chr12_28400492     ZHar    A    C        0      0        2 
  12  chr12_28400492   Sample    A    C        0      0        2 
  12  chr12_28401186     AAsi    A    G        1      2        2 
  12  chr12_28401186     AKia    A    G        0      0        2 
  12  chr12_28401186     AOna    A    G        0      0        2 
  12  chr12_28401186     ASom    A    G        0      0        2 
  12  chr12_28401186     HCab    A    G        0      0        2 
  12  chr12_28401186     HPrz    A    G        0      0        2 
  12  chr12_28401186     ZBoe    A    G        0      0        2 
  12  chr12_28401186     ZGre    A    G        0      0        2 
  12  chr12_28401186     ZHar    A    G        0      0        2 
  12  chr12_28401186   Sample    A    G        0      0        2 
  12  chr12_28401424     AAsi    G    A        0      0        2 
  12  chr12_28401424     AKia    G    A        0      0        2 
  12  chr12_28401424     AOna    G    A        0      0        2 
  12  chr12_28401424     ASom    G    A      0.5      1        2 
  12  chr12_28401424     HCab    G    A        0      0        2 
  12  chr12_28401424     HPrz    G    A        0      0        2 
  12  chr12_28401424     ZBoe    G    A        0      0        2 
  12  chr12_28401424     ZGre    G    A        0      0        2 
  12  chr12_28401424     ZHar    G    A        0      0        2 
  12  chr12_28401424   Sample    G    A        0      0        2 
  12  chr12_28421064     AAsi    G    C        0      0        2 
  12  chr12_28421064     AKia    G    C        0      0        2 
  12  chr12_28421064     AOna    G    C        0      0        2 
  12  chr12_28421064     ASom    G    C        0      0        2 
  12  chr12_28421064     HCab    G    C      0.5      1        2 
  12  chr12_28421064     HPrz    G    C        0      0        2 
  12  chr12_28421064     ZBoe    G    C        0      0        2 
  12  chr12_28421064     ZGre    G    C        0      0        2 
  12  chr12_28421064     ZHar    G    C        0      0        2 
  12  chr12_28421064   Sample    G    C        0      0        2 
  12  chr12_28422944     AAsi    C    T        0      0        2 
  12  chr12_28422944     AKia    C    T        0      0        2 
  12  chr12_28422944     AOna    C    T        0      0        2 
  12  chr12_28422944     ASom    C    T        0      0        2 
  12  chr12_28422944     HCab    C    T        1      2        2 
  12  chr12_28422944     HPrz    C    T        1      2        2 
  12  chr12_28422944     ZBoe    C    T        0      0        2 
  12  chr12_28422944     ZGre    C    T        0      0        2 
  12  chr12_28422944     ZHar    C    T        0      0        2 
  12  chr12_28422944   Sample    C    T        1      2        2 
  12  chr12_28423396     AAsi    C    G        0      0        2 
  12  chr12_28423396     AKia    C    G        0      0        2 
  12  chr12_28423396     AOna    C    G        0      0        2 
  12  chr12_28423396     ASom    C    G        0      0        2 
  12  chr12_28423396     HCab    C    G        0      0        2 
  12  chr12_28423396     HPrz    C    G        0      0        2 
  12  chr12_28423396     ZBoe    C    G        0      0        2 
  12  chr12_28423396     ZGre    C    G        0      0        2 
  12  chr12_28423396     ZHar    C    G        1      2        2 
  12  chr12_28423396   Sample    C    G        0      0        2 
  12  chr12_28424364     AAsi    A    G        0      0        2 
  12  chr12_28424364     AKia    A    G        0      0        2 
  12  chr12_28424364     AOna    A    G        0      0        2 
  12  chr12_28424364     ASom    A    G        0      0        2 
  12  chr12_28424364     HCab    A    G        1      2        2 
  12  chr12_28424364     HPrz    A    G        1      2        2 
  12  chr12_28424364     ZBoe    A    G        0      0        2 
  12  chr12_28424364     ZGre    A    G        0      0        2 
  12  chr12_28424364     ZHar    A    G        0      0        2 
  12  chr12_28424364   Sample    A    G        1      2        2 
  12  chr12_28427237     AAsi    C    G        0      0        2 
  12  chr12_28427237     AKia    C    G        0      0        2 
  12  chr12_28427237     AOna    C    G        0      0        2 
  12  chr12_28427237     ASom    C    G        0      0        2 
  12  chr12_28427237     HCab    C    G        0      0        2 
  12  chr12_28427237     HPrz    C    G        0      0        2 
  12  chr12_28427237     ZBoe    C    G        0      0        2 
  12  chr12_28427237     ZGre    C    G        0      0        2 
  12  chr12_28427237     ZHar    C    G        1      2        2 
  12  chr12_28427237   Sample    C    G        0      0        2 
  12  chr12_28428419     AAsi    T    G        0      0        2 
  12  chr12_28428419     AKia    T    G        0      0        2 
  12  chr12_28428419     AOna    T    G        0      0        2 
  12  chr12_28428419     ASom    T    G        0      0        2 
  12  chr12_28428419     HCab    T    G        0      0        2 
  12  chr12_28428419     HPrz    T    G        0      0        2 
  12  chr12_28428419     ZBoe    T    G        0      0        2 
  12  chr12_28428419     ZGre    T    G        1      2        2 
  12  chr12_28428419     ZHar    T    G        0      0        2 
  12  chr12_28428419   Sample    T    G        0      0        2 
  12  chr12_28441217     AAsi    G    A        0      0        2 
  12  chr12_28441217     AKia    G    A        0      0        2 
  12  chr12_28441217     AOna    G    A        0      0        2 
  12  chr12_28441217     ASom    G    A        0      0        2 
  12  chr12_28441217     HCab    G    A        1      2        2 
  12  chr12_28441217     HPrz    G    A        1      2        2 
  12  chr12_28441217     ZBoe    G    A        0      0        2 
  12  chr12_28441217     ZGre    G    A        0      0        2 
  12  chr12_28441217     ZHar    G    A        0      0        2 
  12  chr12_28441217   Sample    G    A        1      2        2 
  12  chr12_28446066     AAsi    A    G        0      0        2 
  12  chr12_28446066     AKia    A    G        0      0        2 
  12  chr12_28446066     AOna    A    G        0      0        2 
  12  chr12_28446066     ASom    A    G        0      0        2 
  12  chr12_28446066     HCab    A    G        0      0        2 
  12  chr12_28446066     HPrz    A    G        0      0        2 
  12  chr12_28446066     ZBoe    A    G        0      0        2 
  12  chr12_28446066     ZGre    A    G        0      0        2 
  12  chr12_28446066     ZHar    A    G        1      2        2 
  12  chr12_28446066   Sample    A    G        1      2        2 
  12  chr12_28446521     AAsi    C    G        0      0        2 
  12  chr12_28446521     AKia    C    G        0      0        2 
  12  chr12_28446521     AOna    C    G        0      0        2 
  12  chr12_28446521     ASom    C    G        1      2        2 
  12  chr12_28446521     HCab    C    G        0      0        2 
  12  chr12_28446521     HPrz    C    G        0      0        2 
  12  chr12_28446521     ZBoe    C    G        0      0        2 
  12  chr12_28446521     ZGre    C    G        0      0        2 
  12  chr12_28446521     ZHar    C    G        0      0        2 
  12  chr12_28446521   Sample    C    G        0      0        2 
  12  chr12_28456406     AAsi    A    G        0      0        2 
  12  chr12_28456406     AKia    A    G        0      0        2 
  12  chr12_28456406     AOna    A    G        0      0        2 
  12  chr12_28456406     ASom    A    G        0      0        2 
  12  chr12_28456406     HCab    A    G        0      0        2 
  12  chr12_28456406     HPrz    A    G        0      0        2 
  12  chr12_28456406     ZBoe    A    G        0      0        2 
  12  chr12_28456406     ZGre    A    G        0      0        2 
  12  chr12_28456406     ZHar    A    G        1      2        2 
  12  chr12_28456406   Sample    A    G        0      0        2 
  12  chr12_28456671     AAsi    T    C        0      0        2 
  12  chr12_28456671     AKia    T    C        0      0        2 
  12  chr12_28456671     AOna    T    C        0      0        2 
  12  chr12_28456671     ASom    T    C        0      0        2 
  12  chr12_28456671     HCab    T    C      0.5      1        2 
  12  chr12_28456671     HPrz    T    C        0      0        2 
  12  chr12_28456671     ZBoe    T    C        0      0        2 
  12  chr12_28456671     ZGre    T    C        0      0        2 
  12  chr12_28456671     ZHar    T    C        0      0        2 
  12  chr12_28456671   Sample    T    C        1      2        2 
  12  chr12_28458206     AAsi    G    T        0      0        2 
  12  chr12_28458206     AKia    G    T        0      0        2 
  12  chr12_28458206     AOna    G    T        0      0        2 
  12  chr12_28458206     ASom    G    T        0      0        2 
  12  chr12_28458206     HCab    G    T        0      0        2 
  12  chr12_28458206     HPrz    G    T        0      0        2 
  12  chr12_28458206     ZBoe    G    T        0      0        2 
  12  chr12_28458206     ZGre    G    T        0      0        2 
  12  chr12_28458206     ZHar    G    T        1      2        2 
  12  chr12_28458206   Sample    G    T        0      0        2 
  12  chr12_28459778     AAsi    G    T        0      0        2 
  12  chr12_28459778     AKia    G    T        0      0        2 
  12  chr12_28459778     AOna    G    T        0      0        2 
  12  chr12_28459778     ASom    G    T        0      0        2 
  12  chr12_28459778     HCab    G    T        0      0        2 
  12  chr12_28459778     HPrz    G    T        0      0        2 
  12  chr12_28459778     ZBoe    G    T        0      0        2 
  12  chr12_28459778     ZGre    G    T        1      2        2 
  12  chr12_28459778     ZHar    G    T        0      0        2 
  12  chr12_28459778   Sample    G    T        0      0        2 
  12  chr12_28462625     AAsi    T    C        0      0        2 
  12  chr12_28462625     AKia    T    C        0      0        2 
  12  chr12_28462625     AOna    T    C        0      0        2 
  12  chr12_28462625     ASom    T    C        0      0        2 
  12  chr12_28462625     HCab    T    C      0.5      1        2 
  12  chr12_28462625     HPrz    T    C        0      0        2 
  12  chr12_28462625     ZBoe    T    C        0      0        2 
  12  chr12_28462625     ZGre    T    C        0      0        2 
  12  chr12_28462625     ZHar    T    C        0      0        2 
  12  chr12_28462625   Sample    T    C        1      2        2 
  12  chr12_28467380     AAsi    A    G        0      0        2 
  12  chr12_28467380     AKia    A    G        1      2        2 
  12  chr12_28467380     AOna    A    G      0.5      1        2 
  12  chr12_28467380     ASom    A    G        0      0        2 
  12  chr12_28467380     HCab    A    G        0      0        2 
  12  chr12_28467380     HPrz    A    G        0      0        2 
  12  chr12_28467380     ZBoe    A    G        0      0        2 
  12  chr12_28467380     ZGre    A    G        0      0        2 
  12  chr12_28467380     ZHar    A    G        0      0        2 
  12  chr12_28467380   Sample    A    G        0      0        2 
  12  chr12_28468998     AAsi    A    T        0      0        2 
  12  chr12_28468998     AKia    A    T        0      0        2 
  12  chr12_28468998     AOna    A    T        0      0        2 
  12  chr12_28468998     ASom    A    T        0      0        2 
  12  chr12_28468998     HCab    A    T        1      2        2 
  12  chr12_28468998     HPrz    A    T        0      0        2 
  12  chr12_28468998     ZBoe    A    T        0      0        2 
  12  chr12_28468998     ZGre    A    T        0      0        2 
  12  chr12_28468998     ZHar    A    T        0      0        2 
  12  chr12_28468998   Sample    A    T        1      2        2 
  12  chr12_28469053     AAsi    G    A        0      0        2 
  12  chr12_28469053     AKia    G    A        0      0        2 
  12  chr12_28469053     AOna    G    A        0      0        2 
  12  chr12_28469053     ASom    G    A        0      0        2 
  12  chr12_28469053     HCab    G    A        1      2        2 
  12  chr12_28469053     HPrz    G    A        1      2        2 
  12  chr12_28469053     ZBoe    G    A        0      0        2 
  12  chr12_28469053     ZGre    G    A        0      0        2 
  12  chr12_28469053     ZHar    G    A        0      0        2 
  12  chr12_28469053   Sample    G    A        1      2        2 
  12  chr12_28469105     AAsi    G    A        1      2        2 
  12  chr12_28469105     AKia    G    A        0      0        2 
  12  chr12_28469105     AOna    G    A        0      0        2 
  12  chr12_28469105     ASom    G    A        1      2        2 
  12  chr12_28469105     HCab    G    A        0      0        2 
  12  chr12_28469105     HPrz    G    A        0      0        2 
  12  chr12_28469105     ZBoe    G    A        0      0        2 
  12  chr12_28469105     ZGre    G    A        0      0        2 
  12  chr12_28469105     ZHar    G    A        0      0        2 
  12  chr12_28469105   Sample    G    A        0      0        2 
  12  chr12_28471729     AAsi    A    G        0      0        2 
  12  chr12_28471729     AKia    A    G        0      0        2 
  12  chr12_28471729     AOna    A    G        1      2        2 
  12  chr12_28471729     ASom    A    G        0      0        2 
  12  chr12_28471729     HCab    A    G        0      0        2 
  12  chr12_28471729     HPrz    A    G        0      0        2 
  12  chr12_28471729     ZBoe    A    G        0      0        2 
  12  chr12_28471729     ZGre    A    G        0      0        2 
  12  chr12_28471729     ZHar    A    G        0      0        2 
  12  chr12_28471729   Sample    A    G        0      0        2 
  12  chr12_28476965     AAsi    A    G        0      0        2 
  12  chr12_28476965     AKia    A    G      0.5      1        2 
  12  chr12_28476965     AOna    A    G      0.5      1        2 
  12  chr12_28476965     ASom    A    G        0      0        2 
  12  chr12_28476965     HCab    A    G        0      0        2 
  12  chr12_28476965     HPrz    A    G        0      0        2 
  12  chr12_28476965     ZBoe    A    G        0      0        2 
  12  chr12_28476965     ZGre    A    G        0      0        2 
  12  chr12_28476965     ZHar    A    G        0      0        2 
  12  chr12_28476965   Sample    A    G        0      0        2 
  12  chr12_28477533     AAsi    C    T        0      0        2 
  12  chr12_28477533     AKia    C    T        0      0        2 
  12  chr12_28477533     AOna    C    T        0      0        2 
  12  chr12_28477533     ASom    C    T        0      0        2 
  12  chr12_28477533     HCab    C    T        1      2        2 
  12  chr12_28477533     HPrz    C    T        1      2        2 
  12  chr12_28477533     ZBoe    C    T        0      0        2 
  12  chr12_28477533     ZGre    C    T        0      0        2 
  12  chr12_28477533     ZHar    C    T        0      0        2 
  12  chr12_28477533   Sample    C    T        1      2        2 
  12  chr12_28483668     AAsi    C    T        0      0        2 
  12  chr12_28483668     AKia    C    T        0      0        2 
  12  chr12_28483668     AOna    C    T        0      0        2 
  12  chr12_28483668     ASom    C    T        0      0        2 
  12  chr12_28483668     HCab    C    T        1      2        2 
  12  chr12_28483668     HPrz    C    T        1      2        2 
  12  chr12_28483668     ZBoe    C    T        0      0        2 
  12  chr12_28483668     ZGre    C    T        0      0        2 
  12  chr12_28483668     ZHar    C    T        0      0        2 
  12  chr12_28483668   Sample    C    T        1      2        2 
  12  chr12_28484176     AAsi    C    G        0      0        2 
  12  chr12_28484176     AKia    C    G        0      0        2 
  12  chr12_28484176     AOna    C    G        0      0        2 
  12  chr12_28484176     ASom    C    G        0      0        2 
  12  chr12_28484176     HCab    C    G        1      2        2 
  12  chr12_28484176     HPrz    C    G        1      2        2 
  12  chr12_28484176     ZBoe    C    G        0      0        2 
  12  chr12_28484176     ZGre    C    G        0      0        2 
  12  chr12_28484176     ZHar    C    G        0      0        2 
  12  chr12_28484176   Sample    C    G        1      2        2 
  12  chr12_28484582     AAsi    A    G        0      0        2 
  12  chr12_28484582     AKia    A    G        1      2        2 
  12  chr12_28484582     AOna    A    G        0      0        2 
  12  chr12_28484582     ASom    A    G        0      0        2 
  12  chr12_28484582     HCab    A    G        0      0        2 
  12  chr12_28484582     HPrz    A    G        0      0        2 
  12  chr12_28484582     ZBoe    A    G        0      0        2 
  12  chr12_28484582     ZGre    A    G        0      0        2 
  12  chr12_28484582     ZHar    A    G        0      0        2 
  12  chr12_28484582   Sample    A    G        0      0        2 
  12  chr12_28491276     AAsi    G    A        0      0        2 
  12  chr12_28491276     AKia    G    A        0      0        2 
  12  chr12_28491276     AOna    G    A        0      0        2 
  12  chr12_28491276     ASom    G    A        0      0        2 
  12  chr12_28491276     HCab    G    A        1      2        2 
  12  chr12_28491276     HPrz    G    A        1      2        2 
  12  chr12_28491276     ZBoe    G    A        0      0        2 
  12  chr12_28491276     ZGre    G    A        0      0        2 
  12  chr12_28491276     ZHar    G    A        0      0        2 
  12  chr12_28491276   Sample    G    A        1      2        2 
  12  chr12_28492401     AAsi    G    C        0      0        2 
  12  chr12_28492401     AKia    G    C        0      0        2 
  12  chr12_28492401     AOna    G    C        0      0        2 
  12  chr12_28492401     ASom    G    C        0      0        2 
  12  chr12_28492401     HCab    G    C        0      0        2 
  12  chr12_28492401     HPrz    G    C        0      0        2 
  12  chr12_28492401     ZBoe    G    C        0      0        2 
  12  chr12_28492401     ZGre    G    C        1      2        2 
  12  chr12_28492401     ZHar    G    C        0      0        2 
  12  chr12_28492401   Sample    G    C        0      0        2 
  12  chr12_28501305     AAsi    C    T        0      0        2 
  12  chr12_28501305     AKia    C    T        0      0        2 
  12  chr12_28501305     AOna    C    T        0      0        2 
  12  chr12_28501305     ASom    C    T        0      0        2 
  12  chr12_28501305     HCab    C    T        1      2        2 
  12  chr12_28501305     HPrz    C    T        1      2        2 
  12  chr12_28501305     ZBoe    C    T        0      0        2 
  12  chr12_28501305     ZGre    C    T        0      0        2 
  12  chr12_28501305     ZHar    C    T        0      0        2 
  12  chr12_28501305   Sample    C    T        1      2        2 
  12  chr12_28501404     AAsi    T    C        0      0        2 
  12  chr12_28501404     AKia    T    C        0      0        2 
  12  chr12_28501404     AOna    T    C        0      0        2 
  12  chr12_28501404     ASom    T    C        0      0        2 
  12  chr12_28501404     HCab    T    C        0      0        2 
  12  chr12_28501404     HPrz    T    C      0.5      1        2 
  12  chr12_28501404     ZBoe    T    C      0.5      1        2 
  12  chr12_28501404     ZGre    T    C        0      0        2 
  12  chr12_28501404     ZHar    T    C        0      0        2 
  12  chr12_28501404   Sample    T    C        0      0        2 
  12  chr12_28505356     AAsi    A    G        0      0        2 
  12  chr12_28505356     AKia    A    G        0      0        2 
  12  chr12_28505356     AOna    A    G      0.5      1        2 
  12  chr12_28505356     ASom    A    G        0      0        2 
  12  chr12_28505356     HCab    A    G        0      0        2 
  12  chr12_28505356     HPrz    A    G        0      0        2 
  12  chr12_28505356     ZBoe    A    G        1      2        2 
  12  chr12_28505356     ZGre    A    G        1      2        2 
  12  chr12_28505356     ZHar    A    G        1      2        2 
  12  chr12_28505356   Sample    A    G        0      0        2 
  12  chr12_28509434     AAsi    G    A        0      0        2 
  12  chr12_28509434     AKia    G    A        0      0        2 
  12  chr12_28509434     AOna    G    A        0      0        2 
  12  chr12_28509434     ASom    G    A        0      0        2 
  12  chr12_28509434     HCab    G    A        1      2        2 
  12  chr12_28509434     HPrz    G    A        1      2        2 
  12  chr12_28509434     ZBoe    G    A        0      0        2 
  12  chr12_28509434     ZGre    G    A        0      0        2 
  12  chr12_28509434     ZHar    G    A        0      0        2 
  12  chr12_28509434   Sample    G    A        1      2        2 
  12  chr12_28510807     AAsi    G    A        0      0        2 
  12  chr12_28510807     AKia    G    A        0      0        2 
  12  chr12_28510807     AOna    G    A        0      0        2 
  12  chr12_28510807     ASom    G    A        0      0        2 
  12  chr12_28510807     HCab    G    A        1      2        2 
  12  chr12_28510807     HPrz    G    A        1      2        2 
  12  chr12_28510807     ZBoe    G    A        0      0        2 
  12  chr12_28510807     ZGre    G    A        0      0        2 
  12  chr12_28510807     ZHar    G    A        0      0        2 
  12  chr12_28510807   Sample    G    A        1      2        2 
  12  chr12_28513598     AAsi    A    G        0      0        2 
  12  chr12_28513598     AKia    A    G        0      0        2 
  12  chr12_28513598     AOna    A    G      0.5      1        2 
  12  chr12_28513598     ASom    A    G        0      0        2 
  12  chr12_28513598     HCab    A    G        1      2        2 
  12  chr12_28513598     HPrz    A    G        1      2        2 
  12  chr12_28513598     ZBoe    A    G        0      0        2 
  12  chr12_28513598     ZGre    A    G        0      0        2 
  12  chr12_28513598     ZHar    A    G        0      0        2 
  12  chr12_28513598   Sample    A    G        0      0        2 
  12  chr12_28514353     AAsi    T    C        0      0        2 
  12  chr12_28514353     AKia    T    C        0      0        2 
  12  chr12_28514353     AOna    T    C        0      0        2 
  12  chr12_28514353     ASom    T    C        0      0        2 
  12  chr12_28514353     HCab    T    C      0.5      1        2 
  12  chr12_28514353     HPrz    T    C        0      0        2 
  12  chr12_28514353     ZBoe    T    C        0      0        2 
  12  chr12_28514353     ZGre    T    C        0      0        2 
  12  chr12_28514353     ZHar    T    C        0      0        2 
  12  chr12_28514353   Sample    T    C        0      0        2 
  12  chr12_28516802     AAsi    G    A        0      0        2 
  12  chr12_28516802     AKia    G    A        0      0        2 
  12  chr12_28516802     AOna    G    A        0      0        2 
  12  chr12_28516802     ASom    G    A        0      0        2 
  12  chr12_28516802     HCab    G    A        1      2        2 
  12  chr12_28516802     HPrz    G    A        1      2        2 
  12  chr12_28516802     ZBoe    G    A        0      0        2 
  12  chr12_28516802     ZGre    G    A        0      0        2 
  12  chr12_28516802     ZHar    G    A        0      0        2 
  12  chr12_28516802   Sample    G    A        1      2        2 
  12  chr12_28525621     AAsi    C    T        0      0        2 
  12  chr12_28525621     AKia    C    T        1      2        2 
  12  chr12_28525621     AOna    C    T        0      0        2 
  12  chr12_28525621     ASom    C    T        0      0        2 
  12  chr12_28525621     HCab    C    T        0      0        2 
  12  chr12_28525621     HPrz    C    T        0      0        2 
  12  chr12_28525621     ZBoe    C    T        0      0        2 
  12  chr12_28525621     ZGre    C    T        0      0        2 
  12  chr12_28525621     ZHar    C    T        0      0        2 
  12  chr12_28525621   Sample    C    T        0      0        2 
  12  chr12_28526299     AAsi    A    G        0      0        2 
  12  chr12_28526299     AKia    A    G        0      0        2 
  12  chr12_28526299     AOna    A    G      0.5      1        2 
  12  chr12_28526299     ASom    A    G        0      0        2 
  12  chr12_28526299     HCab    A    G        0      0        2 
  12  chr12_28526299     HPrz    A    G        0      0        2 
  12  chr12_28526299     ZBoe    A    G        0      0        2 
  12  chr12_28526299     ZGre    A    G        0      0        2 
  12  chr12_28526299     ZHar    A    G        0      0        2 
  12  chr12_28526299   Sample    A    G        0      0        2 
  12  chr12_28526862     AAsi    C    G      0.5      1        2 
  12  chr12_28526862     AKia    C    G        0      0        2 
  12  chr12_28526862     AOna    C    G        0      0        2 
  12  chr12_28526862     ASom    C    G      0.5      1        2 
  12  chr12_28526862     HCab    C    G        0      0        2 
  12  chr12_28526862     HPrz    C    G        0      0        2 
  12  chr12_28526862     ZBoe    C    G        0      0        2 
  12  chr12_28526862     ZGre    C    G        0      0        2 
  12  chr12_28526862     ZHar    C    G        0      0        2 
  12  chr12_28526862   Sample    C    G        0      0        2 
  12  chr12_28527008     AAsi    T    C        0      0        2 
  12  chr12_28527008     AKia    T    C        0      0        2 
  12  chr12_28527008     AOna    T    C        0      0        2 
  12  chr12_28527008     ASom    T    C      0.5      1        2 
  12  chr12_28527008     HCab    T    C        0      0        2 
  12  chr12_28527008     HPrz    T    C        0      0        2 
  12  chr12_28527008     ZBoe    T    C        0      0        2 
  12  chr12_28527008     ZGre    T    C        0      0        2 
  12  chr12_28527008     ZHar    T    C        0      0        2 
  12  chr12_28527008   Sample    T    C        1      2        2 
  12  chr12_28534839     AAsi    G    T        0      0        2 
  12  chr12_28534839     AKia    G    T        0      0        2 
  12  chr12_28534839     AOna    G    T        0      0        2 
  12  chr12_28534839     ASom    G    T        0      0        2 
  12  chr12_28534839     HCab    G    T        1      2        2 
  12  chr12_28534839     HPrz    G    T        1      2        2 
  12  chr12_28534839     ZBoe    G    T        0      0        2 
  12  chr12_28534839     ZGre    G    T        0      0        2 
  12  chr12_28534839     ZHar    G    T        0      0        2 
  12  chr12_28534839   Sample    G    T        1      2        2 
  12  chr12_28534920     AAsi    G    C        0      0        2 
  12  chr12_28534920     AKia    G    C        0      0        2 
  12  chr12_28534920     AOna    G    C        0      0        2 
  12  chr12_28534920     ASom    G    C      0.5      1        2 
  12  chr12_28534920     HCab    G    C        0      0        2 
  12  chr12_28534920     HPrz    G    C        0      0        2 
  12  chr12_28534920     ZBoe    G    C        0      0        2 
  12  chr12_28534920     ZGre    G    C        0      0        2 
  12  chr12_28534920     ZHar    G    C        0      0        2 
  12  chr12_28534920   Sample    G    C        0      0        2 
  12  chr12_28538132     AAsi    T    C        1      2        2 
  12  chr12_28538132     AKia    T    C        0      0        2 
  12  chr12_28538132     AOna    T    C        0      0        2 
  12  chr12_28538132     ASom    T    C      0.5      1        2 
  12  chr12_28538132     HCab    T    C        0      0        2 
  12  chr12_28538132     HPrz    T    C        0      0        2 
  12  chr12_28538132     ZBoe    T    C        0      0        2 
  12  chr12_28538132     ZGre    T    C        0      0        2 
  12  chr12_28538132     ZHar    T    C        0      0        2 
  12  chr12_28538132   Sample    T    C        0      0        2 
  12  chr12_28538300     AAsi    A    C        0      0        2 
  12  chr12_28538300     AKia    A    C        0      0        2 
  12  chr12_28538300     AOna    A    C        0      0        2 
  12  chr12_28538300     ASom    A    C        0      0        2 
  12  chr12_28538300     HCab    A    C        1      2        2 
  12  chr12_28538300     HPrz    A    C        1      2        2 
  12  chr12_28538300     ZBoe    A    C        0      0        2 
  12  chr12_28538300     ZGre    A    C        0      0        2 
  12  chr12_28538300     ZHar    A    C        0      0        2 
  12  chr12_28538300   Sample    A    C        1      2        2 
  12  chr12_28541897     AAsi    A    G        0      0        2 
  12  chr12_28541897     AKia    A    G        0      0        2 
  12  chr12_28541897     AOna    A    G      0.5      1        2 
  12  chr12_28541897     ASom    A    G        0      0        2 
  12  chr12_28541897     HCab    A    G        0      0        2 
  12  chr12_28541897     HPrz    A    G        0      0        2 
  12  chr12_28541897     ZBoe    A    G        0      0        2 
  12  chr12_28541897     ZGre    A    G        0      0        2 
  12  chr12_28541897     ZHar    A    G        0      0        2 
  12  chr12_28541897   Sample    A    G        0      0        2 
  12  chr12_28544160     AAsi    T    C        0      0        2 
  12  chr12_28544160     AKia    T    C        0      0        2 
  12  chr12_28544160     AOna    T    C      0.5      1        2 
  12  chr12_28544160     ASom    T    C        0      0        2 
  12  chr12_28544160     HCab    T    C        0      0        2 
  12  chr12_28544160     HPrz    T    C      0.5      1        2 
  12  chr12_28544160     ZBoe    T    C        0      0        2 
  12  chr12_28544160     ZGre    T    C        0      0        2 
  12  chr12_28544160     ZHar    T    C        0      0        2 
  12  chr12_28544160   Sample    T    C        0      0        2 
  12  chr12_28544571     AAsi    A    G        0      0        2 
  12  chr12_28544571     AKia    A    G        0      0        2 
  12  chr12_28544571     AOna    A    G        0      0        2 
  12  chr12_28544571     ASom    A    G        0      0        2 
  12  chr12_28544571     HCab    A    G        0      0        2 
  12  chr12_28544571     HPrz    A    G        0      0        2 
  12  chr12_28544571     ZBoe    A    G        0      0        2 
  12  chr12_28544571     ZGre    A    G        1      2        2 
  12  chr12_28544571     ZHar    A    G        0      0        2 
  12  chr12_28544571   Sample    A    G        0      0        2 
  12  chr12_28545531     AAsi    A    G      0.5      1        2 
  12  chr12_28545531     AKia    A    G        0      0        2 
  12  chr12_28545531     AOna    A    G        0      0        2 
  12  chr12_28545531     ASom    A    G        0      0        2 
  12  chr12_28545531     HCab    A    G        1      2        2 
  12  chr12_28545531     HPrz    A    G        1      2        2 
  12  chr12_28545531     ZBoe    A    G        0      0        2 
  12  chr12_28545531     ZGre    A    G        0      0        2 
  12  chr12_28545531     ZHar    A    G        0      0        2 
  12  chr12_28545531   Sample    A    G        1      2        2 
  12  chr12_28545887     AAsi    C    T        0      0        2 
  12  chr12_28545887     AKia    C    T        0      0        2 
  12  chr12_28545887     AOna    C    T        0      0        2 
  12  chr12_28545887     ASom    C    T        0      0        2 
  12  chr12_28545887     HCab    C    T        1      2        2 
  12  chr12_28545887     HPrz    C    T        1      2        2 
  12  chr12_28545887     ZBoe    C    T        0      0        2 
  12  chr12_28545887     ZGre    C    T        0      0        2 
  12  chr12_28545887     ZHar    C    T        0      0        2 
  12  chr12_28545887   Sample    C    T        1      2        2 
  12  chr12_28551983     AAsi    A    C        0      0        2 
  12  chr12_28551983     AKia    A    C        0      0        2 
  12  chr12_28551983     AOna    A    C        0      0        2 
  12  chr12_28551983     ASom    A    C        0      0        2 
  12  chr12_28551983     HCab    A    C        0      0        2 
  12  chr12_28551983     HPrz    A    C        0      0        2 
  12  chr12_28551983     ZBoe    A    C        1      2        2 
  12  chr12_28551983     ZGre    A    C        0      0        2 
  12  chr12_28551983     ZHar    A    C        0      0        2 
  12  chr12_28551983   Sample    A    C        0      0        2 
  12  chr12_28553507     AAsi    C    G        0      0        2 
  12  chr12_28553507     AKia    C    G        0      0        2 
  12  chr12_28553507     AOna    C    G        1      2        2 
  12  chr12_28553507     ASom    C    G        0      0        2 
  12  chr12_28553507     HCab    C    G        0      0        2 
  12  chr12_28553507     HPrz    C    G        0      0        2 
  12  chr12_28553507     ZBoe    C    G        0      0        2 
  12  chr12_28553507     ZGre    C    G        0      0        2 
  12  chr12_28553507     ZHar    C    G        0      0        2 
  12  chr12_28553507   Sample    C    G        0      0        2 
  12  chr12_28554648     AAsi    A    C        0      0        2 
  12  chr12_28554648     AKia    A    C        0      0        2 
  12  chr12_28554648     AOna    A    C        0      0        2 
  12  chr12_28554648     ASom    A    C        0      0        2 
  12  chr12_28554648     HCab    A    C        0      0        2 
  12  chr12_28554648     HPrz    A    C        0      0        2 
  12  chr12_28554648     ZBoe    A    C        0      0        2 
  12  chr12_28554648     ZGre    A    C        1      2        2 
  12  chr12_28554648     ZHar    A    C        0      0        2 
  12  chr12_28554648   Sample    A    C        0      0        2 
  12  chr12_28560808     AAsi    C    G        0      0        2 
  12  chr12_28560808     AKia    C    G        0      0        2 
  12  chr12_28560808     AOna    C    G        0      0        2 
  12  chr12_28560808     ASom    C    G        0      0        2 
  12  chr12_28560808     HCab    C    G        0      0        2 
  12  chr12_28560808     HPrz    C    G      0.5      1        2 
  12  chr12_28560808     ZBoe    C    G        0      0        2 
  12  chr12_28560808     ZGre    C    G        0      0        2 
  12  chr12_28560808     ZHar    C    G        0      0        2 
  12  chr12_28560808   Sample    C    G        0      0        2 
  12  chr12_28561350     AAsi    A    C        0      0        2 
  12  chr12_28561350     AKia    A    C        0      0        2 
  12  chr12_28561350     AOna    A    C        0      0        2 
  12  chr12_28561350     ASom    A    C        0      0        2 
  12  chr12_28561350     HCab    A    C        1      2        2 
  12  chr12_28561350     HPrz    A    C        1      2        2 
  12  chr12_28561350     ZBoe    A    C        0      0        2 
  12  chr12_28561350     ZGre    A    C        0      0        2 
  12  chr12_28561350     ZHar    A    C        0      0        2 
  12  chr12_28561350   Sample    A    C        1      2        2 
  12  chr12_28564542     AAsi    G    A        0      0        2 
  12  chr12_28564542     AKia    G    A        0      0        2 
  12  chr12_28564542     AOna    G    A        0      0        2 
  12  chr12_28564542     ASom    G    A        0      0        2 
  12  chr12_28564542     HCab    G    A        1      2        2 
  12  chr12_28564542     HPrz    G    A        1      2        2 
  12  chr12_28564542     ZBoe    G    A        0      0        2 
  12  chr12_28564542     ZGre    G    A        0      0        2 
  12  chr12_28564542     ZHar    G    A        0      0        2 
  12  chr12_28564542   Sample    G    A        1      2        2 
  12  chr12_28565060     AAsi    G    A        0      0        2 
  12  chr12_28565060     AKia    G    A        0      0        2 
  12  chr12_28565060     AOna    G    A        0      0        2 
  12  chr12_28565060     ASom    G    A        0      0        2 
  12  chr12_28565060     HCab    G    A        1      2        2 
  12  chr12_28565060     HPrz    G    A        1      2        2 
  12  chr12_28565060     ZBoe    G    A        0      0        2 
  12  chr12_28565060     ZGre    G    A        0      0        2 
  12  chr12_28565060     ZHar    G    A        0      0        2 
  12  chr12_28565060   Sample    G    A        1      2        2 
  12  chr12_28565616     AAsi    G    A        0      0        2 
  12  chr12_28565616     AKia    G    A        0      0        2 
  12  chr12_28565616     AOna    G    A        0      0        2 
  12  chr12_28565616     ASom    G    A        0      0        2 
  12  chr12_28565616     HCab    G    A        1      2        2 
  12  chr12_28565616     HPrz    G    A        1      2        2 
  12  chr12_28565616     ZBoe    G    A        0      0        2 
  12  chr12_28565616     ZGre    G    A        0      0        2 
  12  chr12_28565616     ZHar    G    A        0      0        2 
  12  chr12_28565616   Sample    G    A        1      2        2 
  12  chr12_28566349     AAsi    A    C        0      0        2 
  12  chr12_28566349     AKia    A    C        0      0        2 
  12  chr12_28566349     AOna    A    C        0      0        2 
  12  chr12_28566349     ASom    A    C        0      0        2 
  12  chr12_28566349     HCab    A    C        0      0        2 
  12  chr12_28566349     HPrz    A    C        0      0        2 
  12  chr12_28566349     ZBoe    A    C        1      2        2 
  12  chr12_28566349     ZGre    A    C        0      0        2 
  12  chr12_28566349     ZHar    A    C        0      0        2 
  12  chr12_28566349   Sample    A    C        0      0        2 
  12  chr12_28569752     AAsi    T    C        0      0        2 
  12  chr12_28569752     AKia    T    C      0.5      1        2 
  12  chr12_28569752     AOna    T    C        0      0        2 
  12  chr12_28569752     ASom    T    C        0      0        2 
  12  chr12_28569752     HCab    T    C        0      0        2 
  12  chr12_28569752     HPrz    T    C        0      0        2 
  12  chr12_28569752     ZBoe    T    C        0      0        2 
  12  chr12_28569752     ZGre    T    C        0      0        2 
  12  chr12_28569752     ZHar    T    C        0      0        2 
  12  chr12_28569752   Sample    T    C        0      0        2 
  12  chr12_28571232     AAsi    A    G        0      0        2 
  12  chr12_28571232     AKia    A    G        0      0        2 
  12  chr12_28571232     AOna    A    G        0      0        2 
  12  chr12_28571232     ASom    A    G        0      0        2 
  12  chr12_28571232     HCab    A    G      0.5      1        2 
  12  chr12_28571232     HPrz    A    G        0      0        2 
  12  chr12_28571232     ZBoe    A    G        0      0        2 
  12  chr12_28571232     ZGre    A    G        0      0        2 
  12  chr12_28571232     ZHar    A    G        0      0        2 
  12  chr12_28571232   Sample    A    G        0      0        2 
  12  chr12_28573352     AAsi    A    C        0      0        2 
  12  chr12_28573352     AKia    A    C        0      0        2 
  12  chr12_28573352     AOna    A    C      0.5      1        2 
  12  chr12_28573352     ASom    A    C        0      0        2 
  12  chr12_28573352     HCab    A    C        0      0        2 
  12  chr12_28573352     HPrz    A    C        0      0        2 
  12  chr12_28573352     ZBoe    A    C        0      0        2 
  12  chr12_28573352     ZGre    A    C        0      0        2 
  12  chr12_28573352     ZHar    A    C        0      0        2 
  12  chr12_28573352   Sample    A    C        0      0        2 
  12  chr12_28579313     AAsi    C    A        0      0        2 
  12  chr12_28579313     AKia    C    A        0      0        2 
  12  chr12_28579313     AOna    C    A        0      0        2 
  12  chr12_28579313     ASom    C    A        0      0        2 
  12  chr12_28579313     HCab    C    A        1      2        2 
  12  chr12_28579313     HPrz    C    A        1      2        2 
  12  chr12_28579313     ZBoe    C    A        0      0        2 
  12  chr12_28579313     ZGre    C    A        0      0        2 
  12  chr12_28579313     ZHar    C    A        0      0        2 
  12  chr12_28579313   Sample    C    A        1      2        2 
  12  chr12_28590162     AAsi    C    T        0      0        2 
  12  chr12_28590162     AKia    C    T        1      2        2 
  12  chr12_28590162     AOna    C    T        0      0        2 
  12  chr12_28590162     ASom    C    T        0      0        2 
  12  chr12_28590162     HCab    C    T        0      0        2 
  12  chr12_28590162     HPrz    C    T        0      0        2 
  12  chr12_28590162     ZBoe    C    T        0      0        2 
  12  chr12_28590162     ZGre    C    T        0      0        2 
  12  chr12_28590162     ZHar    C    T        0      0        2 
  12  chr12_28590162   Sample    C    T        0      0        2 
  12  chr12_28592170     AAsi    A    C        0      0        2 
  12  chr12_28592170     AKia    A    C        0      0        2 
  12  chr12_28592170     AOna    A    C        0      0        2 
  12  chr12_28592170     ASom    A    C        0      0        2 
  12  chr12_28592170     HCab    A    C      0.5      1        2 
  12  chr12_28592170     HPrz    A    C        0      0        2 
  12  chr12_28592170     ZBoe    A    C        0      0        2 
  12  chr12_28592170     ZGre    A    C        0      0        2 
  12  chr12_28592170     ZHar    A    C        0      0        2 
  12  chr12_28592170   Sample    A    C        0      0        2 
  12  chr12_28594247     AAsi    G    C        0      0        2 
  12  chr12_28594247     AKia    G    C        0      0        2 
  12  chr12_28594247     AOna    G    C        1      2        2 
  12  chr12_28594247     ASom    G    C        0      0        2 
  12  chr12_28594247     HCab    G    C        0      0        2 
  12  chr12_28594247     HPrz    G    C        0      0        2 
  12  chr12_28594247     ZBoe    G    C        0      0        2 
  12  chr12_28594247     ZGre    G    C        0      0        2 
  12  chr12_28594247     ZHar    G    C        0      0        2 
  12  chr12_28594247   Sample    G    C        0      0        2 
  12  chr12_28594649     AAsi    G    A        0      0        2 
  12  chr12_28594649     AKia    G    A        0      0        2 
  12  chr12_28594649     AOna    G    A        0      0        2 
  12  chr12_28594649     ASom    G    A        0      0        2 
  12  chr12_28594649     HCab    G    A      0.5      1        2 
  12  chr12_28594649     HPrz    G    A        0      0        2 
  12  chr12_28594649     ZBoe    G    A        0      0        2 
  12  chr12_28594649     ZGre    G    A        0      0        2 
  12  chr12_28594649     ZHar    G    A        0      0        2 
  12  chr12_28594649   Sample    G    A        0      0        2 
  12  chr12_28596255     AAsi    A    T        0      0        2 
  12  chr12_28596255     AKia    A    T        0      0        2 
  12  chr12_28596255     AOna    A    T        0      0        2 
  12  chr12_28596255     ASom    A    T        0      0        2 
  12  chr12_28596255     HCab    A    T        1      2        2 
  12  chr12_28596255     HPrz    A    T        1      2        2 
  12  chr12_28596255     ZBoe    A    T        0      0        2 
  12  chr12_28596255     ZGre    A    T        0      0        2 
  12  chr12_28596255     ZHar    A    T        0      0        2 
  12  chr12_28596255   Sample    A    T        1      2        2 
  12  chr12_28600911     AAsi    T    C        0      0        2 
  12  chr12_28600911     AKia    T    C        0      0        2 
  12  chr12_28600911     AOna    T    C        0      0        2 
  12  chr12_28600911     ASom    T    C        0      0        2 
  12  chr12_28600911     HCab    T    C        1      2        2 
  12  chr12_28600911     HPrz    T    C      0.5      1        2 
  12  chr12_28600911     ZBoe    T    C        0      0        2 
  12  chr12_28600911     ZGre    T    C        0      0        2 
  12  chr12_28600911     ZHar    T    C        0      0        2 
  12  chr12_28600911   Sample    T    C        0      0        2 
  12  chr12_28604460     AAsi    A    G        0      0        2 
  12  chr12_28604460     AKia    A    G        0      0        2 
  12  chr12_28604460     AOna    A    G        0      0        2 
  12  chr12_28604460     ASom    A    G        0      0        2 
  12  chr12_28604460     HCab    A    G        0      0        2 
  12  chr12_28604460     HPrz    A    G        0      0        2 
  12  chr12_28604460     ZBoe    A    G        0      0        2 
  12  chr12_28604460     ZGre    A    G        0      0        2 
  12  chr12_28604460     ZHar    A    G      0.5      1        2 
  12  chr12_28604460   Sample    A    G        0      0        2 
  12  chr12_28605805     AAsi    T    G        0      0        2 
  12  chr12_28605805     AKia    T    G        0      0        2 
  12  chr12_28605805     AOna    T    G        0      0        2 
  12  chr12_28605805     ASom    T    G        0      0        2 
  12  chr12_28605805     HCab    T    G        0      0        2 
  12  chr12_28605805     HPrz    T    G        0      0        2 
  12  chr12_28605805     ZBoe    T    G      0.5      1        2 
  12  chr12_28605805     ZGre    T    G        0      0        2 
  12  chr12_28605805     ZHar    T    G        0      0        2 
  12  chr12_28605805   Sample    T    G        0      0        2 
  12  chr12_28607767     AAsi    T    C        0      0        2 
  12  chr12_28607767     AKia    T    C        0      0        2 
  12  chr12_28607767     AOna    T    C        0      0        2 
  12  chr12_28607767     ASom    T    C        0      0        2 
  12  chr12_28607767     HCab    T    C        1      2        2 
  12  chr12_28607767     HPrz    T    C        1      2        2 
  12  chr12_28607767     ZBoe    T    C        0      0        2 
  12  chr12_28607767     ZGre    T    C        0      0        2 
  12  chr12_28607767     ZHar    T    C        0      0        2 
  12  chr12_28607767   Sample    T    C        1      2        2 
  12  chr12_28612905     AAsi    G    A        0      0        2 
  12  chr12_28612905     AKia    G    A        1      2        2 
  12  chr12_28612905     AOna    G    A        1      2        2 
  12  chr12_28612905     ASom    G    A        0      0        2 
  12  chr12_28612905     HCab    G    A        0      0        2 
  12  chr12_28612905     HPrz    G    A        0      0        2 
  12  chr12_28612905     ZBoe    G    A        0      0        2 
  12  chr12_28612905     ZGre    G    A        0      0        2 
  12  chr12_28612905     ZHar    G    A        0      0        2 
  12  chr12_28612905   Sample    G    A        0      0        2 
  12  chr12_28616710     AAsi    T    A        0      0        2 
  12  chr12_28616710     AKia    T    A        0      0        2 
  12  chr12_28616710     AOna    T    A        0      0        2 
  12  chr12_28616710     ASom    T    A        0      0        2 
  12  chr12_28616710     HCab    T    A        1      2        2 
  12  chr12_28616710     HPrz    T    A        1      2        2 
  12  chr12_28616710     ZBoe    T    A        0      0        2 
  12  chr12_28616710     ZGre    T    A        0      0        2 
  12  chr12_28616710     ZHar    T    A        0      0        2 
  12  chr12_28616710   Sample    T    A        1      2        2 
  12  chr12_28621661     AAsi    A    G        1      2        2 
  12  chr12_28621661     AKia    A    G        0      0        2 
  12  chr12_28621661     AOna    A    G        0      0        2 
  12  chr12_28621661     ASom    A    G        1      2        2 
  12  chr12_28621661     HCab    A    G        1      2        2 
  12  chr12_28621661     HPrz    A    G        1      2        2 
  12  chr12_28621661     ZBoe    A    G        0      0        2 
  12  chr12_28621661     ZGre    A    G        0      0        2 
  12  chr12_28621661     ZHar    A    G        0      0        2 
  12  chr12_28621661   Sample    A    G        1      2        2 
  12  chr12_28629081     AAsi    T    C        0      0        2 
  12  chr12_28629081     AKia    T    C        0      0        2 
  12  chr12_28629081     AOna    T    C        1      2        2 
  12  chr12_28629081     ASom    T    C        0      0        2 
  12  chr12_28629081     HCab    T    C        0      0        2 
  12  chr12_28629081     HPrz    T    C        0      0        2 
  12  chr12_28629081     ZBoe    T    C        0      0        2 
  12  chr12_28629081     ZGre    T    C        0      0        2 
  12  chr12_28629081     ZHar    T    C        0      0        2 
  12  chr12_28629081   Sample    T    C        0      0        2 
  12  chr12_28632426     AAsi    T    C        0      0        2 
  12  chr12_28632426     AKia    T    C        0      0        2 
  12  chr12_28632426     AOna    T    C        0      0        2 
  12  chr12_28632426     ASom    T    C        0      0        2 
  12  chr12_28632426     HCab    T    C        1      2        2 
  12  chr12_28632426     HPrz    T    C        1      2        2 
  12  chr12_28632426     ZBoe    T    C        0      0        2 
  12  chr12_28632426     ZGre    T    C        0      0        2 
  12  chr12_28632426     ZHar    T    C        0      0        2 
  12  chr12_28632426   Sample    T    C        1      2        2 
  12  chr12_28633804     AAsi    T    A        0      0        2 
  12  chr12_28633804     AKia    T    A        0      0        2 
  12  chr12_28633804     AOna    T    A        0      0        2 
  12  chr12_28633804     ASom    T    A        0      0        2 
  12  chr12_28633804     HCab    T    A      0.5      1        2 
  12  chr12_28633804     HPrz    T    A        0      0        2 
  12  chr12_28633804     ZBoe    T    A        0      0        2 
  12  chr12_28633804     ZGre    T    A        0      0        2 
  12  chr12_28633804     ZHar    T    A        0      0        2 
  12  chr12_28633804   Sample    T    A        0      0        2 
  12  chr12_28636094     AAsi    G    A        0      0        2 
  12  chr12_28636094     AKia    G    A        0      0        2 
  12  chr12_28636094     AOna    G    A        0      0        2 
  12  chr12_28636094     ASom    G    A        0      0        2 
  12  chr12_28636094     HCab    G    A      0.5      1        2 
  12  chr12_28636094     HPrz    G    A        1      2        2 
  12  chr12_28636094     ZBoe    G    A        0      0        2 
  12  chr12_28636094     ZGre    G    A        0      0        2 
  12  chr12_28636094     ZHar    G    A        0      0        2 
  12  chr12_28636094   Sample    G    A        0      0        2 
  12  chr12_28639495     AAsi    A    G        0      0        2 
  12  chr12_28639495     AKia    A    G        0      0        2 
  12  chr12_28639495     AOna    A    G        0      0        2 
  12  chr12_28639495     ASom    A    G        0      0        2 
  12  chr12_28639495     HCab    A    G        0      0        2 
  12  chr12_28639495     HPrz    A    G      0.5      1        2 
  12  chr12_28639495     ZBoe    A    G      0.5      1        2 
  12  chr12_28639495     ZGre    A    G        0      0        2 
  12  chr12_28639495     ZHar    A    G        0      0        2 
  12  chr12_28639495   Sample    A    G        0      0        2 
  12  chr12_28641446     AAsi    T    G        0      0        2 
  12  chr12_28641446     AKia    T    G        0      0        2 
  12  chr12_28641446     AOna    T    G        0      0        2 
  12  chr12_28641446     ASom    T    G        0      0        2 
  12  chr12_28641446     HCab    T    G        0      0        2 
  12  chr12_28641446     HPrz    T    G        0      0        2 
  12  chr12_28641446     ZBoe    T    G        0      0        2 
  12  chr12_28641446     ZGre    T    G        0      0        2 
  12  chr12_28641446     ZHar    T    G        1      2        2 
  12  chr12_28641446   Sample    T    G        0      0        2 
  12  chr12_28642175     AAsi    C    G        0      0        2 
  12  chr12_28642175     AKia    C    G        0      0        2 
  12  chr12_28642175     AOna    C    G        0      0        2 
  12  chr12_28642175     ASom    C    G        0      0        2 
  12  chr12_28642175     HCab    C    G        1      2        2 
  12  chr12_28642175     HPrz    C    G        1      2        2 
  12  chr12_28642175     ZBoe    C    G        0      0        2 
  12  chr12_28642175     ZGre    C    G        0      0        2 
  12  chr12_28642175     ZHar    C    G        0      0        2 
  12  chr12_28642175   Sample    C    G        1      2        2 
  12  chr12_28643355     AAsi    T    C        0      0        2 
  12  chr12_28643355     AKia    T    C        0      0        2 
  12  chr12_28643355     AOna    T    C        0      0        2 
  12  chr12_28643355     ASom    T    C        0      0        2 
  12  chr12_28643355     HCab    T    C        1      2        2 
  12  chr12_28643355     HPrz    T    C        1      2        2 
  12  chr12_28643355     ZBoe    T    C        0      0        2 
  12  chr12_28643355     ZGre    T    C        0      0        2 
  12  chr12_28643355     ZHar    T    C        0      0        2 
  12  chr12_28643355   Sample    T    C        1      2        2 
  12  chr12_28643612     AAsi    A    G        0      0        2 
  12  chr12_28643612     AKia    A    G        1      2        2 
  12  chr12_28643612     AOna    A    G        0      0        2 
  12  chr12_28643612     ASom    A    G        0      0        2 
  12  chr12_28643612     HCab    A    G        0      0        2 
  12  chr12_28643612     HPrz    A    G        0      0        2 
  12  chr12_28643612     ZBoe    A    G        0      0        2 
  12  chr12_28643612     ZGre    A    G        0      0        2 
  12  chr12_28643612     ZHar    A    G        0      0        2 
  12  chr12_28643612   Sample    A    G        0      0        2 
  12  chr12_28644220     AAsi    T    C        0      0        2 
  12  chr12_28644220     AKia    T    C        0      0        2 
  12  chr12_28644220     AOna    T    C        0      0        2 
  12  chr12_28644220     ASom    T    C        0      0        2 
  12  chr12_28644220     HCab    T    C        0      0        2 
  12  chr12_28644220     HPrz    T    C        0      0        2 
  12  chr12_28644220     ZBoe    T    C        0      0        2 
  12  chr12_28644220     ZGre    T    C        1      2        2 
  12  chr12_28644220     ZHar    T    C        0      0        2 
  12  chr12_28644220   Sample    T    C        0      0        2 
  12  chr12_28645437     AAsi    A    G        0      0        2 
  12  chr12_28645437     AKia    A    G        0      0        2 
  12  chr12_28645437     AOna    A    G        0      0        2 
  12  chr12_28645437     ASom    A    G        0      0        2 
  12  chr12_28645437     HCab    A    G        0      0        2 
  12  chr12_28645437     HPrz    A    G        0      0        2 
  12  chr12_28645437     ZBoe    A    G        0      0        2 
  12  chr12_28645437     ZGre    A    G        0      0        2 
  12  chr12_28645437     ZHar    A    G      0.5      1        2 
  12  chr12_28645437   Sample    A    G        0      0        2 
  12  chr12_28649923     AAsi    G    T        0      0        2 
  12  chr12_28649923     AKia    G    T        0      0        2 
  12  chr12_28649923     AOna    G    T      0.5      1        2 
  12  chr12_28649923     ASom    G    T        0      0        2 
  12  chr12_28649923     HCab    G    T        0      0        2 
  12  chr12_28649923     HPrz    G    T        0      0        2 
  12  chr12_28649923     ZBoe    G    T        0      0        2 
  12  chr12_28649923     ZGre    G    T        0      0        2 
  12  chr12_28649923     ZHar    G    T        0      0        2 
  12  chr12_28649923   Sample    G    T        0      0        2 
  12  chr12_28651386     AAsi    C    G      0.5      1        2 
  12  chr12_28651386     AKia    C    G        0      0        2 
  12  chr12_28651386     AOna    C    G        0      0        2 
  12  chr12_28651386     ASom    C    G        0      0        2 
  12  chr12_28651386     HCab    C    G        0      0        2 
  12  chr12_28651386     HPrz    C    G        0      0        2 
  12  chr12_28651386     ZBoe    C    G        0      0        2 
  12  chr12_28651386     ZGre    C    G        0      0        2 
  12  chr12_28651386     ZHar    C    G        0      0        2 
  12  chr12_28651386   Sample    C    G        0      0        2 
  12  chr12_28653527     AAsi    G    A        0      0        2 
  12  chr12_28653527     AKia    G    A        0      0        2 
  12  chr12_28653527     AOna    G    A        0      0        2 
  12  chr12_28653527     ASom    G    A        0      0        2 
  12  chr12_28653527     HCab    G    A        1      2        2 
  12  chr12_28653527     HPrz    G    A        1      2        2 
  12  chr12_28653527     ZBoe    G    A        0      0        2 
  12  chr12_28653527     ZGre    G    A        0      0        2 
  12  chr12_28653527     ZHar    G    A        0      0        2 
  12  chr12_28653527   Sample    G    A        1      2        2 
  12  chr12_28653964     AAsi    C    G        0      0        2 
  12  chr12_28653964     AKia    C    G        0      0        2 
  12  chr12_28653964     AOna    C    G        0      0        2 
  12  chr12_28653964     ASom    C    G        0      0        2 
  12  chr12_28653964     HCab    C    G      0.5      1        2 
  12  chr12_28653964     HPrz    C    G        0      0        2 
  12  chr12_28653964     ZBoe    C    G        0      0        2 
  12  chr12_28653964     ZGre    C    G        0      0        2 
  12  chr12_28653964     ZHar    C    G        0      0        2 
  12  chr12_28653964   Sample    C    G        1      2        2 
  12  chr12_28654402     AAsi    T    C        0      0        2 
  12  chr12_28654402     AKia    T    C        0      0        2 
  12  chr12_28654402     AOna    T    C        0      0        2 
  12  chr12_28654402     ASom    T    C        0      0        2 
  12  chr12_28654402     HCab    T    C        0      0        2 
  12  chr12_28654402     HPrz    T    C        0      0        2 
  12  chr12_28654402     ZBoe    T    C        0      0        2 
  12  chr12_28654402     ZGre    T    C        0      0        2 
  12  chr12_28654402     ZHar    T    C        1      2        2 
  12  chr12_28654402   Sample    T    C        0      0        2 
  12  chr12_28656057     AAsi    A    C        0      0        2 
  12  chr12_28656057     AKia    A    C        0      0        2 
  12  chr12_28656057     AOna    A    C      0.5      1        2 
  12  chr12_28656057     ASom    A    C        0      0        2 
  12  chr12_28656057     HCab    A    C        0      0        2 
  12  chr12_28656057     HPrz    A    C        0      0        2 
  12  chr12_28656057     ZBoe    A    C        0      0        2 
  12  chr12_28656057     ZGre    A    C        0      0        2 
  12  chr12_28656057     ZHar    A    C        0      0        2 
  12  chr12_28656057   Sample    A    C        0      0        2 
  12  chr12_28662650     AAsi    G    A        0      0        2 
  12  chr12_28662650     AKia    G    A        0      0        2 
  12  chr12_28662650     AOna    G    A        0      0        2 
  12  chr12_28662650     ASom    G    A        0      0        2 
  12  chr12_28662650     HCab    G    A        1      2        2 
  12  chr12_28662650     HPrz    G    A        1      2        2 
  12  chr12_28662650     ZBoe    G    A        0      0        2 
  12  chr12_28662650     ZGre    G    A        0      0        2 
  12  chr12_28662650     ZHar    G    A        0      0        2 
  12  chr12_28662650   Sample    G    A        1      2        2 
  12  chr12_28667234     AAsi    C    T        0      0        2 
  12  chr12_28667234     AKia    C    T        0      0        2 
  12  chr12_28667234     AOna    C    T        0      0        2 
  12  chr12_28667234     ASom    C    T        0      0        2 
  12  chr12_28667234     HCab    C    T        0      0        2 
  12  chr12_28667234     HPrz    C    T        0      0        2 
  12  chr12_28667234     ZBoe    C    T        1      2        2 
  12  chr12_28667234     ZGre    C    T        0      0        2 
  12  chr12_28667234     ZHar    C    T        0      0        2 
  12  chr12_28667234   Sample    C    T        0      0        2 
  12  chr12_28672934     AAsi    G    C        0      0        2 
  12  chr12_28672934     AKia    G    C        0      0        2 
  12  chr12_28672934     AOna    G    C        0      0        2 
  12  chr12_28672934     ASom    G    C        0      0        2 
  12  chr12_28672934     HCab    G    C        1      2        2 
  12  chr12_28672934     HPrz    G    C        1      2        2 
  12  chr12_28672934     ZBoe    G    C        0      0        2 
  12  chr12_28672934     ZGre    G    C        0      0        2 
  12  chr12_28672934     ZHar    G    C        0      0        2 
  12  chr12_28672934   Sample    G    C        1      2        2 
  12  chr12_28673748     AAsi    G    A        0      0        2 
  12  chr12_28673748     AKia    G    A        0      0        2 
  12  chr12_28673748     AOna    G    A        0      0        2 
  12  chr12_28673748     ASom    G    A      0.5      1        2 
  12  chr12_28673748     HCab    G    A        0      0        2 
  12  chr12_28673748     HPrz    G    A        0      0        2 
  12  chr12_28673748     ZBoe    G    A        0      0        2 
  12  chr12_28673748     ZGre    G    A        0      0        2 
  12  chr12_28673748     ZHar    G    A        0      0        2 
  12  chr12_28673748   Sample    G    A        0      0        2 
  12  chr12_28674680     AAsi    A    G        0      0        2 
  12  chr12_28674680     AKia    A    G        0      0        2 
  12  chr12_28674680     AOna    A    G        0      0        2 
  12  chr12_28674680     ASom    A    G        0      0        2 
  12  chr12_28674680     HCab    A    G        0      0        2 
  12  chr12_28674680     HPrz    A    G        0      0        2 
  12  chr12_28674680     ZBoe    A    G        0      0        2 
  12  chr12_28674680     ZGre    A    G        1      2        2 
  12  chr12_28674680     ZHar    A    G        0      0        2 
  12  chr12_28674680   Sample    A    G        0      0        2 
  12  chr12_28679840     AAsi    C    A        0      0        2 
  12  chr12_28679840     AKia    C    A        0      0        2 
  12  chr12_28679840     AOna    C    A        0      0        2 
  12  chr12_28679840     ASom    C    A        0      0        2 
  12  chr12_28679840     HCab    C    A        0      0        2 
  12  chr12_28679840     HPrz    C    A        0      0        2 
  12  chr12_28679840     ZBoe    C    A      0.5      1        2 
  12  chr12_28679840     ZGre    C    A        0      0        2 
  12  chr12_28679840     ZHar    C    A        0      0        2 
  12  chr12_28679840   Sample    C    A        0      0        2 
  12  chr12_28682536     AAsi    T    C        0      0        2 
  12  chr12_28682536     AKia    T    C        0      0        2 
  12  chr12_28682536     AOna    T    C        0      0        2 
  12  chr12_28682536     ASom    T    C        0      0        2 
  12  chr12_28682536     HCab    T    C        1      2        2 
  12  chr12_28682536     HPrz    T    C        1      2        2 
  12  chr12_28682536     ZBoe    T    C        0      0        2 
  12  chr12_28682536     ZGre    T    C        0      0        2 
  12  chr12_28682536     ZHar    T    C        0      0        2 
  12  chr12_28682536   Sample    T    C        1      2        2 
  12  chr12_28684549     AAsi    C    A        0      0        2 
  12  chr12_28684549     AKia    C    A        1      2        2 
  12  chr12_28684549     AOna    C    A      0.5      1        2 
  12  chr12_28684549     ASom    C    A        0      0        2 
  12  chr12_28684549     HCab    C    A        0      0        2 
  12  chr12_28684549     HPrz    C    A        0      0        2 
  12  chr12_28684549     ZBoe    C    A        0      0        2 
  12  chr12_28684549     ZGre    C    A        0      0        2 
  12  chr12_28684549     ZHar    C    A        0      0        2 
  12  chr12_28684549   Sample    C    A        0      0        2 
  12  chr12_28686959     AAsi    T    C        0      0        2 
  12  chr12_28686959     AKia    T    C        0      0        2 
  12  chr12_28686959     AOna    T    C        0      0        2 
  12  chr12_28686959     ASom    T    C        0      0        2 
  12  chr12_28686959     HCab    T    C      0.5      1        2 
  12  chr12_28686959     HPrz    T    C        0      0        2 
  12  chr12_28686959     ZBoe    T    C        0      0        2 
  12  chr12_28686959     ZGre    T    C        0      0        2 
  12  chr12_28686959     ZHar    T    C        0      0        2 
  12  chr12_28686959   Sample    T    C        0      0        2 
  12  chr12_28690098     AAsi    T    C        0      0        2 
  12  chr12_28690098     AKia    T    C        0      0        2 
  12  chr12_28690098     AOna    T    C        0      0        2 
  12  chr12_28690098     ASom    T    C      0.5      1        2 
  12  chr12_28690098     HCab    T    C        0      0        2 
  12  chr12_28690098     HPrz    T    C        0      0        2 
  12  chr12_28690098     ZBoe    T    C        0      0        2 
  12  chr12_28690098     ZGre    T    C        0      0        2 
  12  chr12_28690098     ZHar    T    C        0      0        2 
  12  chr12_28690098   Sample    T    C        0      0        2 
  12  chr12_28691127     AAsi    C    T        0      0        2 
  12  chr12_28691127     AKia    C    T        0      0        2 
  12  chr12_28691127     AOna    C    T      0.5      1        2 
  12  chr12_28691127     ASom    C    T        0      0        2 
  12  chr12_28691127     HCab    C    T        0      0        2 
  12  chr12_28691127     HPrz    C    T        0      0        2 
  12  chr12_28691127     ZBoe    C    T        0      0        2 
  12  chr12_28691127     ZGre    C    T        0      0        2 
  12  chr12_28691127     ZHar    C    T        0      0        2 
  12  chr12_28691127   Sample    C    T        0      0        2 
  12  chr12_28691660     AAsi    C    G        0      0        2 
  12  chr12_28691660     AKia    C    G        0      0        2 
  12  chr12_28691660     AOna    C    G      0.5      1        2 
  12  chr12_28691660     ASom    C    G        0      0        2 
  12  chr12_28691660     HCab    C    G        0      0        2 
  12  chr12_28691660     HPrz    C    G        0      0        2 
  12  chr12_28691660     ZBoe    C    G        0      0        2 
  12  chr12_28691660     ZGre    C    G        1      2        2 
  12  chr12_28691660     ZHar    C    G        0      0        2 
  12  chr12_28691660   Sample    C    G        0      0        2 
  12  chr12_28694589     AAsi    C    T        0      0        2 
  12  chr12_28694589     AKia    C    T        0      0        2 
  12  chr12_28694589     AOna    C    T        0      0        2 
  12  chr12_28694589     ASom    C    T        0      0        2 
  12  chr12_28694589     HCab    C    T        0      0        2 
  12  chr12_28694589     HPrz    C    T        0      0        2 
  12  chr12_28694589     ZBoe    C    T      0.5      1        2 
  12  chr12_28694589     ZGre    C    T        0      0        2 
  12  chr12_28694589     ZHar    C    T        0      0        2 
  12  chr12_28694589   Sample    C    T        0      0        2 
  12  chr12_28699627     AAsi    C    A        0      0        2 
  12  chr12_28699627     AKia    C    A      0.5      1        2 
  12  chr12_28699627     AOna    C    A        0      0        2 
  12  chr12_28699627     ASom    C    A        0      0        2 
  12  chr12_28699627     HCab    C    A        0      0        2 
  12  chr12_28699627     HPrz    C    A        0      0        2 
  12  chr12_28699627     ZBoe    C    A        0      0        2 
  12  chr12_28699627     ZGre    C    A        0      0        2 
  12  chr12_28699627     ZHar    C    A        0      0        2 
  12  chr12_28699627   Sample    C    A        0      0        2 
  12  chr12_28699638     AAsi    A    G        0      0        2 
  12  chr12_28699638     AKia    A    G        0      0        2 
  12  chr12_28699638     AOna    A    G        0      0        2 
  12  chr12_28699638     ASom    A    G        0      0        2 
  12  chr12_28699638     HCab    A    G      0.5      1        2 
  12  chr12_28699638     HPrz    A    G        0      0        2 
  12  chr12_28699638     ZBoe    A    G        0      0        2 
  12  chr12_28699638     ZGre    A    G        0      0        2 
  12  chr12_28699638     ZHar    A    G        0      0        2 
  12  chr12_28699638   Sample    A    G        0      0        2 
  12  chr12_28700664     AAsi    A    G        0      0        2 
  12  chr12_28700664     AKia    A    G      0.5      1        2 
  12  chr12_28700664     AOna    A    G        1      2        2 
  12  chr12_28700664     ASom    A    G        0      0        2 
  12  chr12_28700664     HCab    A    G        0      0        2 
  12  chr12_28700664     HPrz    A    G        0      0        2 
  12  chr12_28700664     ZBoe    A    G        0      0        2 
  12  chr12_28700664     ZGre    A    G        0      0        2 
  12  chr12_28700664     ZHar    A    G        0      0        2 
  12  chr12_28700664   Sample    A    G        0      0        2 
  12  chr12_28707448     AAsi    C    G        1      2        2 
  12  chr12_28707448     AKia    C    G        1      2        2 
  12  chr12_28707448     AOna    C    G      0.5      1        2 
  12  chr12_28707448     ASom    C    G        1      2        2 
  12  chr12_28707448     HCab    C    G        0      0        2 
  12  chr12_28707448     HPrz    C    G        0      0        2 
  12  chr12_28707448     ZBoe    C    G        0      0        2 
  12  chr12_28707448     ZGre    C    G        0      0        2 
  12  chr12_28707448     ZHar    C    G        0      0        2 
  12  chr12_28707448   Sample    C    G        0      0        2 
  12  chr12_28707998     AAsi    G    A        0      0        2 
  12  chr12_28707998     AKia    G    A        0      0        2 
  12  chr12_28707998     AOna    G    A      0.5      1        2 
  12  chr12_28707998     ASom    G    A        0      0        2 
  12  chr12_28707998     HCab    G    A        0      0        2 
  12  chr12_28707998     HPrz    G    A        0      0        2 
  12  chr12_28707998     ZBoe    G    A        0      0        2 
  12  chr12_28707998     ZGre    G    A        0      0        2 
  12  chr12_28707998     ZHar    G    A        0      0        2 
  12  chr12_28707998   Sample    G    A        0      0        2 
  12  chr12_28708697     AAsi    G    T        0      0        2 
  12  chr12_28708697     AKia    G    T        0      0        2 
  12  chr12_28708697     AOna    G    T        0      0        2 
  12  chr12_28708697     ASom    G    T        0      0        2 
  12  chr12_28708697     HCab    G    T        1      2        2 
  12  chr12_28708697     HPrz    G    T        1      2        2 
  12  chr12_28708697     ZBoe    G    T        0      0        2 
  12  chr12_28708697     ZGre    G    T        0      0        2 
  12  chr12_28708697     ZHar    G    T        0      0        2 
  12  chr12_28708697   Sample    G    T        1      2        2 
  12  chr12_28720355     AAsi    A    G        1      2        2 
  12  chr12_28720355     AKia    A    G        0      0        2 
  12  chr12_28720355     AOna    A    G        0      0        2 
  12  chr12_28720355     ASom    A    G        1      2        2 
  12  chr12_28720355     HCab    A    G        0      0        2 
  12  chr12_28720355     HPrz    A    G        0      0        2 
  12  chr12_28720355     ZBoe    A    G        0      0        2 
  12  chr12_28720355     ZGre    A    G        0      0        2 
  12  chr12_28720355     ZHar    A    G        0      0        2 
  12  chr12_28720355   Sample    A    G        0      0        2 
  12  chr12_28722426     AAsi    C    A        0      0        2 
  12  chr12_28722426     AKia    C    A        0      0        2 
  12  chr12_28722426     AOna    C    A        0      0        2 
  12  chr12_28722426     ASom    C    A        0      0        2 
  12  chr12_28722426     HCab    C    A        1      2        2 
  12  chr12_28722426     HPrz    C    A        1      2        2 
  12  chr12_28722426     ZBoe    C    A        0      0        2 
  12  chr12_28722426     ZGre    C    A        0      0        2 
  12  chr12_28722426     ZHar    C    A        0      0        2 
  12  chr12_28722426   Sample    C    A        1      2        2 
  12  chr12_28725167     AAsi    G    T        0      0        2 
  12  chr12_28725167     AKia    G    T        0      0        2 
  12  chr12_28725167     AOna    G    T        0      0        2 
  12  chr12_28725167     ASom    G    T        0      0        2 
  12  chr12_28725167     HCab    G    T        1      2        2 
  12  chr12_28725167     HPrz    G    T        1      2        2 
  12  chr12_28725167     ZBoe    G    T        0      0        2 
  12  chr12_28725167     ZGre    G    T        0      0        2 
  12  chr12_28725167     ZHar    G    T        0      0        2 
  12  chr12_28725167   Sample    G    T        1      2        2 
  12  chr12_28725566     AAsi    C    G        0      0        2 
  12  chr12_28725566     AKia    C    G        0      0        2 
  12  chr12_28725566     AOna    C    G      0.5      1        2 
  12  chr12_28725566     ASom    C    G        0      0        2 
  12  chr12_28725566     HCab    C    G        0      0        2 
  12  chr12_28725566     HPrz    C    G        0      0        2 
  12  chr12_28725566     ZBoe    C    G        0      0        2 
  12  chr12_28725566     ZGre    C    G        0      0        2 
  12  chr12_28725566     ZHar    C    G        0      0        2 
  12  chr12_28725566   Sample    C    G        0      0        2 
  12  chr12_28727342     AAsi    T    G        0      0        2 
  12  chr12_28727342     AKia    T    G        0      0        2 
  12  chr12_28727342     AOna    T    G        0      0        2 
  12  chr12_28727342     ASom    T    G        0      0        2 
  12  chr12_28727342     HCab    T    G        0      0        2 
  12  chr12_28727342     HPrz    T    G        0      0        2 
  12  chr12_28727342     ZBoe    T    G        0      0        2 
  12  chr12_28727342     ZGre    T    G      0.5      1        2 
  12  chr12_28727342     ZHar    T    G        0      0        2 
  12  chr12_28727342   Sample    T    G        0      0        2 
  12  chr12_28731093     AAsi    G    C        0      0        2 
  12  chr12_28731093     AKia    G    C        0      0        2 
  12  chr12_28731093     AOna    G    C        0      0        2 
  12  chr12_28731093     ASom    G    C        0      0        2 
  12  chr12_28731093     HCab    G    C        1      2        2 
  12  chr12_28731093     HPrz    G    C        1      2        2 
  12  chr12_28731093     ZBoe    G    C        0      0        2 
  12  chr12_28731093     ZGre    G    C        0      0        2 
  12  chr12_28731093     ZHar    G    C        0      0        2 
  12  chr12_28731093   Sample    G    C        1      2        2 
  12  chr12_28731151     AAsi    T    C        0      0        2 
  12  chr12_28731151     AKia    T    C        0      0        2 
  12  chr12_28731151     AOna    T    C      0.5      1        2 
  12  chr12_28731151     ASom    T    C        0      0        2 
  12  chr12_28731151     HCab    T    C        0      0        2 
  12  chr12_28731151     HPrz    T    C        0      0        2 
  12  chr12_28731151     ZBoe    T    C        0      0        2 
  12  chr12_28731151     ZGre    T    C        0      0        2 
  12  chr12_28731151     ZHar    T    C        0      0        2 
  12  chr12_28731151   Sample    T    C        0      0        2 
  12  chr12_28732994     AAsi    T    C        0      0        2 
  12  chr12_28732994     AKia    T    C        1      2        2 
  12  chr12_28732994     AOna    T    C        0      0        2 
  12  chr12_28732994     ASom    T    C        0      0        2 
  12  chr12_28732994     HCab    T    C        0      0        2 
  12  chr12_28732994     HPrz    T    C        0      0        2 
  12  chr12_28732994     ZBoe    T    C        0      0        2 
  12  chr12_28732994     ZGre    T    C        0      0        2 
  12  chr12_28732994     ZHar    T    C        0      0        2 
  12  chr12_28732994   Sample    T    C        0      0        2 
  12  chr12_28733119     AAsi    G    A        0      0        2 
  12  chr12_28733119     AKia    G    A        0      0        2 
  12  chr12_28733119     AOna    G    A        0      0        2 
  12  chr12_28733119     ASom    G    A        0      0        2 
  12  chr12_28733119     HCab    G    A        0      0        2 
  12  chr12_28733119     HPrz    G    A        0      0        2 
  12  chr12_28733119     ZBoe    G    A        0      0        2 
  12  chr12_28733119     ZGre    G    A        1      2        2 
  12  chr12_28733119     ZHar    G    A        0      0        2 
  12  chr12_28733119   Sample    G    A        0      0        2 
  12  chr12_28739638     AAsi    T    C        0      0        2 
  12  chr12_28739638     AKia    T    C        0      0        2 
  12  chr12_28739638     AOna    T    C        0      0        2 
  12  chr12_28739638     ASom    T    C        0      0        2 
  12  chr12_28739638     HCab    T    C        1      2        2 
  12  chr12_28739638     HPrz    T    C        1      2        2 
  12  chr12_28739638     ZBoe    T    C        0      0        2 
  12  chr12_28739638     ZGre    T    C        0      0        2 
  12  chr12_28739638     ZHar    T    C        0      0        2 
  12  chr12_28739638   Sample    T    C        1      2        2 
  12  chr12_28739883     AAsi    A    G        0      0        2 
  12  chr12_28739883     AKia    A    G        0      0        2 
  12  chr12_28739883     AOna    A    G        0      0        2 
  12  chr12_28739883     ASom    A    G        0      0        2 
  12  chr12_28739883     HCab    A    G        1      2        2 
  12  chr12_28739883     HPrz    A    G        1      2        2 
  12  chr12_28739883     ZBoe    A    G        0      0        2 
  12  chr12_28739883     ZGre    A    G        0      0        2 
  12  chr12_28739883     ZHar    A    G        0      0        2 
  12  chr12_28739883   Sample    A    G        1      2        2 
  12  chr12_28746394     AAsi    C    A        1      2        2 
  12  chr12_28746394     AKia    C    A        0      0        2 
  12  chr12_28746394     AOna    C    A        0      0        2 
  12  chr12_28746394     ASom    C    A        1      2        2 
  12  chr12_28746394     HCab    C    A        0      0        2 
  12  chr12_28746394     HPrz    C    A        0      0        2 
  12  chr12_28746394     ZBoe    C    A        0      0        2 
  12  chr12_28746394     ZGre    C    A        0      0        2 
  12  chr12_28746394     ZHar    C    A        0      0        2 
  12  chr12_28746394   Sample    C    A        0      0        2 
  12  chr12_28749951     AAsi    T    A        0      0        2 
  12  chr12_28749951     AKia    T    A        0      0        2 
  12  chr12_28749951     AOna    T    A        0      0        2 
  12  chr12_28749951     ASom    T    A        0      0        2 
  12  chr12_28749951     HCab    T    A        0      0        2 
  12  chr12_28749951     HPrz    T    A        0      0        2 
  12  chr12_28749951     ZBoe    T    A        1      2        2 
  12  chr12_28749951     ZGre    T    A        1      2        2 
  12  chr12_28749951     ZHar    T    A        1      2        2 
  12  chr12_28749951   Sample    T    A        0      0        2 
  12  chr12_28767112     AAsi    C    A        0      0        2 
  12  chr12_28767112     AKia    C    A        0      0        2 
  12  chr12_28767112     AOna    C    A        0      0        2 
  12  chr12_28767112     ASom    C    A        0      0        2 
  12  chr12_28767112     HCab    C    A      0.5      1        2 
  12  chr12_28767112     HPrz    C    A        0      0        2 
  12  chr12_28767112     ZBoe    C    A        0      0        2 
  12  chr12_28767112     ZGre    C    A        0      0        2 
  12  chr12_28767112     ZHar    C    A        0      0        2 
  12  chr12_28767112   Sample    C    A        0      0        2 
  12  chr12_28769749     AAsi    A    G        0      0        2 
  12  chr12_28769749     AKia    A    G        0      0        2 
  12  chr12_28769749     AOna    A    G        0      0        2 
  12  chr12_28769749     ASom    A    G        1      2        2 
  12  chr12_28769749     HCab    A    G        0      0        2 
  12  chr12_28769749     HPrz    A    G        0      0        2 
  12  chr12_28769749     ZBoe    A    G        0      0        2 
  12  chr12_28769749     ZGre    A    G        0      0        2 
  12  chr12_28769749     ZHar    A    G        0      0        2 
  12  chr12_28769749   Sample    A    G        0      0        2 
  12  chr12_28770759     AAsi    A    G        0      0        2 
  12  chr12_28770759     AKia    A    G        1      2        2 
  12  chr12_28770759     AOna    A    G        0      0        2 
  12  chr12_28770759     ASom    A    G        0      0        2 
  12  chr12_28770759     HCab    A    G        0      0        2 
  12  chr12_28770759     HPrz    A    G        0      0        2 
  12  chr12_28770759     ZBoe    A    G        0      0        2 
  12  chr12_28770759     ZGre    A    G        0      0        2 
  12  chr12_28770759     ZHar    A    G        0      0        2 
  12  chr12_28770759   Sample    A    G        0      0        2 
  12  chr12_28776398     AAsi    A    G        0      0        2 
  12  chr12_28776398     AKia    A    G        0      0        2 
  12  chr12_28776398     AOna    A    G        0      0        2 
  12  chr12_28776398     ASom    A    G      0.5      1        2 
  12  chr12_28776398     HCab    A    G        0      0        2 
  12  chr12_28776398     HPrz    A    G        0      0        2 
  12  chr12_28776398     ZBoe    A    G        0      0        2 
  12  chr12_28776398     ZGre    A    G        0      0        2 
  12  chr12_28776398     ZHar    A    G        0      0        2 
  12  chr12_28776398   Sample    A    G        0      0        2 
  12  chr12_28779503     AAsi    G    A        0      0        2 
  12  chr12_28779503     AKia    G    A        0      0        2 
  12  chr12_28779503     AOna    G    A        0      0        2 
  12  chr12_28779503     ASom    G    A        0      0        2 
  12  chr12_28779503     HCab    G    A        1      2        2 
  12  chr12_28779503     HPrz    G    A        1      2        2 
  12  chr12_28779503     ZBoe    G    A        0      0        2 
  12  chr12_28779503     ZGre    G    A        0      0        2 
  12  chr12_28779503     ZHar    G    A        0      0        2 
  12  chr12_28779503   Sample    G    A        1      2        2 
  12  chr12_28783864     AAsi    T    C        0      0        2 
  12  chr12_28783864     AKia    T    C        0      0        2 
  12  chr12_28783864     AOna    T    C      0.5      1        2 
  12  chr12_28783864     ASom    T    C        0      0        2 
  12  chr12_28783864     HCab    T    C        0      0        2 
  12  chr12_28783864     HPrz    T    C        0      0        2 
  12  chr12_28783864     ZBoe    T    C        0      0        2 
  12  chr12_28783864     ZGre    T    C        0      0        2 
  12  chr12_28783864     ZHar    T    C        0      0        2 
  12  chr12_28783864   Sample    T    C        0      0        2 
  12  chr12_28786643     AAsi    A    C        0      0        2 
  12  chr12_28786643     AKia    A    C        0      0        2 
  12  chr12_28786643     AOna    A    C        0      0        2 
  12  chr12_28786643     ASom    A    C        0      0        2 
  12  chr12_28786643     HCab    A    C        0      0        2 
  12  chr12_28786643     HPrz    A    C        0      0        2 
  12  chr12_28786643     ZBoe    A    C        0      0        2 
  12  chr12_28786643     ZGre    A    C      0.5      1        2 
  12  chr12_28786643     ZHar    A    C        0      0        2 
  12  chr12_28786643   Sample    A    C        0      0        2 
  12  chr12_28786891     AAsi    T    G        0      0        2 
```
