## Supplementary File 8. Zonkey (Schubert et al. 2017) report for donkey specimen Ancient8. for "No genetic evidence yet for hinnies at Mazongshan (400-160 BCE), northwestern China": incl_ts.frq.strat (part 163 of 313)

```
  12  chr12_28786891     AKia    T    G        0      0        2 
  12  chr12_28786891     AOna    T    G        0      0        2 
  12  chr12_28786891     ASom    T    G        0      0        2 
  12  chr12_28786891     HCab    T    G        0      0        2 
  12  chr12_28786891     HPrz    T    G        0      0        2 
  12  chr12_28786891     ZBoe    T    G        0      0        2 
  12  chr12_28786891     ZGre    T    G        0      0        2 
  12  chr12_28786891     ZHar    T    G      0.5      1        2 
  12  chr12_28786891   Sample    T    G        0      0        2 
  12  chr12_28792805     AAsi    T    C        0      0        2 
  12  chr12_28792805     AKia    T    C        0      0        2 
  12  chr12_28792805     AOna    T    C        0      0        2 
  12  chr12_28792805     ASom    T    C        0      0        2 
  12  chr12_28792805     HCab    T    C        0      0        2 
  12  chr12_28792805     HPrz    T    C        0      0        2 
  12  chr12_28792805     ZBoe    T    C        0      0        2 
  12  chr12_28792805     ZGre    T    C        0      0        2 
  12  chr12_28792805     ZHar    T    C      0.5      1        2 
  12  chr12_28792805   Sample    T    C        0      0        2 
  12  chr12_28794349     AAsi    G    T        0      0        2 
  12  chr12_28794349     AKia    G    T        0      0        2 
  12  chr12_28794349     AOna    G    T        0      0        2 
  12  chr12_28794349     ASom    G    T        0      0        2 
  12  chr12_28794349     HCab    G    T        1      2        2 
  12  chr12_28794349     HPrz    G    T        1      2        2 
  12  chr12_28794349     ZBoe    G    T        0      0        2 
  12  chr12_28794349     ZGre    G    T        0      0        2 
  12  chr12_28794349     ZHar    G    T        0      0        2 
  12  chr12_28794349   Sample    G    T        1      2        2 
  12  chr12_28796140     AAsi    G    T        0      0        2 
  12  chr12_28796140     AKia    G    T        1      2        2 
  12  chr12_28796140     AOna    G    T        0      0        2 
  12  chr12_28796140     ASom    G    T        0      0        2 
  12  chr12_28796140     HCab    G    T        0      0        2 
  12  chr12_28796140     HPrz    G    T        0      0        2 
  12  chr12_28796140     ZBoe    G    T        0      0        2 
  12  chr12_28796140     ZGre    G    T        0      0        2 
  12  chr12_28796140     ZHar    G    T        0      0        2 
  12  chr12_28796140   Sample    G    T        0      0        2 
  12  chr12_28796431     AAsi    G    A        0      0        2 
  12  chr12_28796431     AKia    G    A        0      0        2 
  12  chr12_28796431     AOna    G    A        0      0        2 
  12  chr12_28796431     ASom    G    A        0      0        2 
  12  chr12_28796431     HCab    G    A        0      0        2 
  12  chr12_28796431     HPrz    G    A        0      0        2 
  12  chr12_28796431     ZBoe    G    A      0.5      1        2 
  12  chr12_28796431     ZGre    G    A        0      0        2 
  12  chr12_28796431     ZHar    G    A        0      0        2 
  12  chr12_28796431   Sample    G    A        0      0        2 
  12  chr12_28800665     AAsi    T    C        0      0        2 
  12  chr12_28800665     AKia    T    C        0      0        2 
  12  chr12_28800665     AOna    T    C        0      0        2 
  12  chr12_28800665     ASom    T    C        0      0        2 
  12  chr12_28800665     HCab    T    C        1      2        2 
  12  chr12_28800665     HPrz    T    C        1      2        2 
  12  chr12_28800665     ZBoe    T    C        0      0        2 
  12  chr12_28800665     ZGre    T    C        0      0        2 
  12  chr12_28800665     ZHar    T    C        0      0        2 
  12  chr12_28800665   Sample    T    C        1      2        2 
  12  chr12_28800745     AAsi    A    G        0      0        2 
  12  chr12_28800745     AKia    A    G        0      0        2 
  12  chr12_28800745     AOna    A    G        0      0        2 
  12  chr12_28800745     ASom    A    G        0      0        2 
  12  chr12_28800745     HCab    A    G        0      0        2 
  12  chr12_28800745     HPrz    A    G        0      0        2 
  12  chr12_28800745     ZBoe    A    G      0.5      1        2 
  12  chr12_28800745     ZGre    A    G        1      2        2 
  12  chr12_28800745     ZHar    A    G        0      0        2 
  12  chr12_28800745   Sample    A    G        0      0        2 
  12  chr12_28811452     AAsi    A    G        1      2        2 
  12  chr12_28811452     AKia    A    G        0      0        2 
  12  chr12_28811452     AOna    A    G        0      0        2 
  12  chr12_28811452     ASom    A    G        0      0        2 
  12  chr12_28811452     HCab    A    G        0      0        2 
  12  chr12_28811452     HPrz    A    G        0      0        2 
  12  chr12_28811452     ZBoe    A    G        0      0        2 
  12  chr12_28811452     ZGre    A    G        0      0        2 
  12  chr12_28811452     ZHar    A    G        0      0        2 
  12  chr12_28811452   Sample    A    G        0      0        2 
  12  chr12_28812952     AAsi    A    G      0.5      1        2 
  12  chr12_28812952     AKia    A    G        0      0        2 
  12  chr12_28812952     AOna    A    G        0      0        2 
  12  chr12_28812952     ASom    A    G        0      0        2 
  12  chr12_28812952     HCab    A    G        0      0        2 
  12  chr12_28812952     HPrz    A    G        0      0        2 
  12  chr12_28812952     ZBoe    A    G        0      0        2 
  12  chr12_28812952     ZGre    A    G        0      0        2 
  12  chr12_28812952     ZHar    A    G        0      0        2 
  12  chr12_28812952   Sample    A    G        0      0        2 
  12  chr12_28813367     AAsi    C    T        0      0        2 
  12  chr12_28813367     AKia    C    T        0      0        2 
  12  chr12_28813367     AOna    C    T        0      0        2 
  12  chr12_28813367     ASom    C    T        0      0        2 
  12  chr12_28813367     HCab    C    T        1      2        2 
  12  chr12_28813367     HPrz    C    T        1      2        2 
  12  chr12_28813367     ZBoe    C    T        0      0        2 
  12  chr12_28813367     ZGre    C    T        0      0        2 
  12  chr12_28813367     ZHar    C    T        0      0        2 
  12  chr12_28813367   Sample    C    T        1      2        2 
  12  chr12_28814037     AAsi    A    G        0      0        2 
  12  chr12_28814037     AKia    A    G        0      0        2 
  12  chr12_28814037     AOna    A    G      0.5      1        2 
  12  chr12_28814037     ASom    A    G        0      0        2 
  12  chr12_28814037     HCab    A    G        0      0        2 
  12  chr12_28814037     HPrz    A    G        0      0        2 
  12  chr12_28814037     ZBoe    A    G        0      0        2 
  12  chr12_28814037     ZGre    A    G        0      0        2 
  12  chr12_28814037     ZHar    A    G        0      0        2 
  12  chr12_28814037   Sample    A    G        0      0        2 
  12  chr12_28819883     AAsi    T    C        0      0        2 
  12  chr12_28819883     AKia    T    C        0      0        2 
  12  chr12_28819883     AOna    T    C        0      0        2 
  12  chr12_28819883     ASom    T    C        0      0        2 
  12  chr12_28819883     HCab    T    C      0.5      1        2 
  12  chr12_28819883     HPrz    T    C      0.5      1        2 
  12  chr12_28819883     ZBoe    T    C        0      0        2 
  12  chr12_28819883     ZGre    T    C        0      0        2 
  12  chr12_28819883     ZHar    T    C        0      0        2 
  12  chr12_28819883   Sample    T    C        1      2        2 
  12  chr12_28827089     AAsi    C    A        0      0        2 
  12  chr12_28827089     AKia    C    A      0.5      1        2 
  12  chr12_28827089     AOna    C    A        0      0        2 
  12  chr12_28827089     ASom    C    A        0      0        2 
  12  chr12_28827089     HCab    C    A        0      0        2 
  12  chr12_28827089     HPrz    C    A        0      0        2 
  12  chr12_28827089     ZBoe    C    A        0      0        2 
  12  chr12_28827089     ZGre    C    A        0      0        2 
  12  chr12_28827089     ZHar    C    A        0      0        2 
  12  chr12_28827089   Sample    C    A        0      0        2 
  12  chr12_28833672     AAsi    A    G        0      0        2 
  12  chr12_28833672     AKia    A    G        0      0        2 
  12  chr12_28833672     AOna    A    G        0      0        2 
  12  chr12_28833672     ASom    A    G        1      2        2 
  12  chr12_28833672     HCab    A    G        0      0        2 
  12  chr12_28833672     HPrz    A    G        0      0        2 
  12  chr12_28833672     ZBoe    A    G        0      0        2 
  12  chr12_28833672     ZGre    A    G        0      0        2 
  12  chr12_28833672     ZHar    A    G        0      0        2 
  12  chr12_28833672   Sample    A    G        0      0        2 
  12  chr12_28837051     AAsi    A    C        1      2        2 
  12  chr12_28837051     AKia    A    C        0      0        2 
  12  chr12_28837051     AOna    A    C        0      0        2 
  12  chr12_28837051     ASom    A    C        0      0        2 
  12  chr12_28837051     HCab    A    C        0      0        2 
  12  chr12_28837051     HPrz    A    C        0      0        2 
  12  chr12_28837051     ZBoe    A    C        0      0        2 
  12  chr12_28837051     ZGre    A    C        0      0        2 
  12  chr12_28837051     ZHar    A    C        0      0        2 
  12  chr12_28837051   Sample    A    C        0      0        2 
  12  chr12_28849757     AAsi    A    G        0      0        2 
  12  chr12_28849757     AKia    A    G        0      0        2 
  12  chr12_28849757     AOna    A    G      0.5      1        2 
  12  chr12_28849757     ASom    A    G        0      0        2 
  12  chr12_28849757     HCab    A    G        0      0        2 
  12  chr12_28849757     HPrz    A    G        0      0        2 
  12  chr12_28849757     ZBoe    A    G        0      0        2 
  12  chr12_28849757     ZGre    A    G        0      0        2 
  12  chr12_28849757     ZHar    A    G        0      0        2 
  12  chr12_28849757   Sample    A    G        0      0        2 
  12  chr12_28861365     AAsi    A    G        0      0        2 
  12  chr12_28861365     AKia    A    G        0      0        2 
  12  chr12_28861365     AOna    A    G        0      0        2 
  12  chr12_28861365     ASom    A    G        0      0        2 
  12  chr12_28861365     HCab    A    G        0      0        2 
  12  chr12_28861365     HPrz    A    G        0      0        2 
  12  chr12_28861365     ZBoe    A    G      0.5      1        2 
  12  chr12_28861365     ZGre    A    G        0      0        2 
  12  chr12_28861365     ZHar    A    G        1      2        2 
  12  chr12_28861365   Sample    A    G        0      0        2 
  12  chr12_28864912     AAsi    C    T        0      0        2 
  12  chr12_28864912     AKia    C    T        0      0        2 
  12  chr12_28864912     AOna    C    T        0      0        2 
  12  chr12_28864912     ASom    C    T        0      0        2 
  12  chr12_28864912     HCab    C    T        1      2        2 
  12  chr12_28864912     HPrz    C    T        1      2        2 
  12  chr12_28864912     ZBoe    C    T        0      0        2 
  12  chr12_28864912     ZGre    C    T        0      0        2 
  12  chr12_28864912     ZHar    C    T        0      0        2 
  12  chr12_28864912   Sample    C    T        1      2        2 
  12  chr12_28867212     AAsi    A    G        0      0        2 
  12  chr12_28867212     AKia    A    G        0      0        2 
  12  chr12_28867212     AOna    A    G        0      0        2 
  12  chr12_28867212     ASom    A    G        0      0        2 
  12  chr12_28867212     HCab    A    G        0      0        2 
  12  chr12_28867212     HPrz    A    G      0.5      1        2 
  12  chr12_28867212     ZBoe    A    G        0      0        2 
  12  chr12_28867212     ZGre    A    G        0      0        2 
  12  chr12_28867212     ZHar    A    G        0      0        2 
  12  chr12_28867212   Sample    A    G        0      0        2 
  12  chr12_28868074     AAsi    T    C        0      0        2 
  12  chr12_28868074     AKia    T    C        0      0        2 
  12  chr12_28868074     AOna    T    C        0      0        2 
  12  chr12_28868074     ASom    T    C        0      0        2 
  12  chr12_28868074     HCab    T    C        0      0        2 
  12  chr12_28868074     HPrz    T    C        0      0        2 
  12  chr12_28868074     ZBoe    T    C        0      0        2 
  12  chr12_28868074     ZGre    T    C        0      0        2 
  12  chr12_28868074     ZHar    T    C        1      2        2 
  12  chr12_28868074   Sample    T    C        0      0        2 
  12  chr12_28873361     AAsi    T    C        0      0        2 
  12  chr12_28873361     AKia    T    C        0      0        2 
  12  chr12_28873361     AOna    T    C        0      0        2 
  12  chr12_28873361     ASom    T    C        0      0        2 
  12  chr12_28873361     HCab    T    C        0      0        2 
  12  chr12_28873361     HPrz    T    C        0      0        2 
  12  chr12_28873361     ZBoe    T    C        0      0        2 
  12  chr12_28873361     ZGre    T    C        0      0        2 
  12  chr12_28873361     ZHar    T    C        1      2        2 
  12  chr12_28873361   Sample    T    C        0      0        2 
  12  chr12_28873581     AAsi    T    C        0      0        2 
  12  chr12_28873581     AKia    T    C        0      0        2 
  12  chr12_28873581     AOna    T    C      0.5      1        2 
  12  chr12_28873581     ASom    T    C        0      0        2 
  12  chr12_28873581     HCab    T    C        0      0        2 
  12  chr12_28873581     HPrz    T    C        0      0        2 
  12  chr12_28873581     ZBoe    T    C        0      0        2 
  12  chr12_28873581     ZGre    T    C        0      0        2 
  12  chr12_28873581     ZHar    T    C        0      0        2 
  12  chr12_28873581   Sample    T    C        0      0        2 
  12  chr12_28880375     AAsi    A    G        1      2        2 
  12  chr12_28880375     AKia    A    G        0      0        2 
  12  chr12_28880375     AOna    A    G        0      0        2 
  12  chr12_28880375     ASom    A    G        1      2        2 
  12  chr12_28880375     HCab    A    G        0      0        2 
  12  chr12_28880375     HPrz    A    G        0      0        2 
  12  chr12_28880375     ZBoe    A    G        0      0        2 
  12  chr12_28880375     ZGre    A    G        0      0        2 
  12  chr12_28880375     ZHar    A    G        0      0        2 
  12  chr12_28880375   Sample    A    G        0      0        2 
  12  chr12_28889378     AAsi    T    C        1      2        2 
  12  chr12_28889378     AKia    T    C        0      0        2 
  12  chr12_28889378     AOna    T    C        0      0        2 
  12  chr12_28889378     ASom    T    C        0      0        2 
  12  chr12_28889378     HCab    T    C        0      0        2 
  12  chr12_28889378     HPrz    T    C        0      0        2 
  12  chr12_28889378     ZBoe    T    C        0      0        2 
  12  chr12_28889378     ZGre    T    C        0      0        2 
  12  chr12_28889378     ZHar    T    C        0      0        2 
  12  chr12_28889378   Sample    T    C        0      0        2 
  12  chr12_28889442     AAsi    A    G        0      0        2 
  12  chr12_28889442     AKia    A    G        0      0        2 
  12  chr12_28889442     AOna    A    G        0      0        2 
  12  chr12_28889442     ASom    A    G        0      0        2 
  12  chr12_28889442     HCab    A    G        0      0        2 
  12  chr12_28889442     HPrz    A    G        0      0        2 
  12  chr12_28889442     ZBoe    A    G      0.5      1        2 
  12  chr12_28889442     ZGre    A    G        0      0        2 
  12  chr12_28889442     ZHar    A    G        0      0        2 
  12  chr12_28889442   Sample    A    G        0      0        2 
  12  chr12_28898098     AAsi    T    A        1      2        2 
  12  chr12_28898098     AKia    T    A        0      0        2 
  12  chr12_28898098     AOna    T    A        0      0        2 
  12  chr12_28898098     ASom    T    A        0      0        2 
  12  chr12_28898098     HCab    T    A        0      0        2 
  12  chr12_28898098     HPrz    T    A        0      0        2 
  12  chr12_28898098     ZBoe    T    A        0      0        2 
  12  chr12_28898098     ZGre    T    A        0      0        2 
  12  chr12_28898098     ZHar    T    A        0      0        2 
  12  chr12_28898098   Sample    T    A        0      0        2 
  12  chr12_28901886     AAsi    C    T        0      0        2 
  12  chr12_28901886     AKia    C    T        0      0        2 
  12  chr12_28901886     AOna    C    T        0      0        2 
  12  chr12_28901886     ASom    C    T        0      0        2 
  12  chr12_28901886     HCab    C    T        0      0        2 
  12  chr12_28901886     HPrz    C    T        0      0        2 
  12  chr12_28901886     ZBoe    C    T        0      0        2 
  12  chr12_28901886     ZGre    C    T        1      2        2 
  12  chr12_28901886     ZHar    C    T        0      0        2 
  12  chr12_28901886   Sample    C    T        0      0        2 
  12  chr12_28902538     AAsi    A    T        1      2        2 
  12  chr12_28902538     AKia    A    T        0      0        2 
  12  chr12_28902538     AOna    A    T        0      0        2 
  12  chr12_28902538     ASom    A    T        1      2        2 
  12  chr12_28902538     HCab    A    T        0      0        2 
  12  chr12_28902538     HPrz    A    T        0      0        2 
  12  chr12_28902538     ZBoe    A    T        0      0        2 
  12  chr12_28902538     ZGre    A    T        0      0        2 
  12  chr12_28902538     ZHar    A    T        0      0        2 
  12  chr12_28902538   Sample    A    T        0      0        2 
  12  chr12_28908296     AAsi    G    A        0      0        2 
  12  chr12_28908296     AKia    G    A      0.5      1        2 
  12  chr12_28908296     AOna    G    A        0      0        2 
  12  chr12_28908296     ASom    G    A        0      0        2 
  12  chr12_28908296     HCab    G    A        0      0        2 
  12  chr12_28908296     HPrz    G    A        0      0        2 
  12  chr12_28908296     ZBoe    G    A        0      0        2 
  12  chr12_28908296     ZGre    G    A        0      0        2 
  12  chr12_28908296     ZHar    G    A        0      0        2 
  12  chr12_28908296   Sample    G    A        0      0        2 
  12  chr12_28909840     AAsi    T    C        0      0        2 
  12  chr12_28909840     AKia    T    C        0      0        2 
  12  chr12_28909840     AOna    T    C        0      0        2 
  12  chr12_28909840     ASom    T    C        0      0        2 
  12  chr12_28909840     HCab    T    C        1      2        2 
  12  chr12_28909840     HPrz    T    C        1      2        2 
  12  chr12_28909840     ZBoe    T    C        0      0        2 
  12  chr12_28909840     ZGre    T    C        0      0        2 
  12  chr12_28909840     ZHar    T    C        0      0        2 
  12  chr12_28909840   Sample    T    C        1      2        2 
  12  chr12_28911142     AAsi    T    C        0      0        2 
  12  chr12_28911142     AKia    T    C        0      0        2 
  12  chr12_28911142     AOna    T    C        0      0        2 
  12  chr12_28911142     ASom    T    C        0      0        2 
  12  chr12_28911142     HCab    T    C        0      0        2 
  12  chr12_28911142     HPrz    T    C        0      0        2 
  12  chr12_28911142     ZBoe    T    C      0.5      1        2 
  12  chr12_28911142     ZGre    T    C        0      0        2 
  12  chr12_28911142     ZHar    T    C        0      0        2 
  12  chr12_28911142   Sample    T    C        0      0        2 
  12  chr12_28916331     AAsi    T    C        0      0        2 
  12  chr12_28916331     AKia    T    C        0      0        2 
  12  chr12_28916331     AOna    T    C      0.5      1        2 
  12  chr12_28916331     ASom    T    C        0      0        2 
  12  chr12_28916331     HCab    T    C        0      0        2 
  12  chr12_28916331     HPrz    T    C        0      0        2 
  12  chr12_28916331     ZBoe    T    C        0      0        2 
  12  chr12_28916331     ZGre    T    C        0      0        2 
  12  chr12_28916331     ZHar    T    C        0      0        2 
  12  chr12_28916331   Sample    T    C        0      0        2 
  12  chr12_28916549     AAsi    A    C        0      0        2 
  12  chr12_28916549     AKia    A    C        0      0        2 
  12  chr12_28916549     AOna    A    C        0      0        2 
  12  chr12_28916549     ASom    A    C        0      0        2 
  12  chr12_28916549     HCab    A    C        0      0        2 
  12  chr12_28916549     HPrz    A    C        0      0        2 
  12  chr12_28916549     ZBoe    A    C      0.5      1        2 
  12  chr12_28916549     ZGre    A    C        0      0        2 
  12  chr12_28916549     ZHar    A    C        0      0        2 
  12  chr12_28916549   Sample    A    C        0      0        2 
  12  chr12_28925391     AAsi    G    A        0      0        2 
  12  chr12_28925391     AKia    G    A      0.5      1        2 
  12  chr12_28925391     AOna    G    A        1      2        2 
  12  chr12_28925391     ASom    G    A        0      0        2 
  12  chr12_28925391     HCab    G    A        0      0        2 
  12  chr12_28925391     HPrz    G    A        0      0        2 
  12  chr12_28925391     ZBoe    G    A        0      0        2 
  12  chr12_28925391     ZGre    G    A        0      0        2 
  12  chr12_28925391     ZHar    G    A        0      0        2 
  12  chr12_28925391   Sample    G    A        1      2        2 
  12  chr12_28929505     AAsi    G    A        0      0        2 
  12  chr12_28929505     AKia    G    A        0      0        2 
  12  chr12_28929505     AOna    G    A        1      2        2 
  12  chr12_28929505     ASom    G    A        0      0        2 
  12  chr12_28929505     HCab    G    A        0      0        2 
  12  chr12_28929505     HPrz    G    A        0      0        2 
  12  chr12_28929505     ZBoe    G    A        0      0        2 
  12  chr12_28929505     ZGre    G    A        0      0        2 
  12  chr12_28929505     ZHar    G    A        0      0        2 
  12  chr12_28929505   Sample    G    A        0      0        2 
  12  chr12_28930803     AAsi    G    A        0      0        2 
  12  chr12_28930803     AKia    G    A        0      0        2 
  12  chr12_28930803     AOna    G    A        0      0        2 
  12  chr12_28930803     ASom    G    A        0      0        2 
  12  chr12_28930803     HCab    G    A        1      2        2 
  12  chr12_28930803     HPrz    G    A        1      2        2 
  12  chr12_28930803     ZBoe    G    A        0      0        2 
  12  chr12_28930803     ZGre    G    A        0      0        2 
  12  chr12_28930803     ZHar    G    A        0      0        2 
  12  chr12_28930803   Sample    G    A        1      2        2 
  12  chr12_28930933     AAsi    G    C        0      0        2 
  12  chr12_28930933     AKia    G    C        0      0        2 
  12  chr12_28930933     AOna    G    C        0      0        2 
  12  chr12_28930933     ASom    G    C        0      0        2 
  12  chr12_28930933     HCab    G    C        0      0        2 
  12  chr12_28930933     HPrz    G    C        1      2        2 
  12  chr12_28930933     ZBoe    G    C        0      0        2 
  12  chr12_28930933     ZGre    G    C        0      0        2 
  12  chr12_28930933     ZHar    G    C        0      0        2 
  12  chr12_28930933   Sample    G    C        0      0        2 
  12  chr12_28935216     AAsi    G    T        0      0        2 
  12  chr12_28935216     AKia    G    T        1      2        2 
  12  chr12_28935216     AOna    G    T      0.5      1        2 
  12  chr12_28935216     ASom    G    T        0      0        2 
  12  chr12_28935216     HCab    G    T        0      0        2 
  12  chr12_28935216     HPrz    G    T        0      0        2 
  12  chr12_28935216     ZBoe    G    T        0      0        2 
  12  chr12_28935216     ZGre    G    T        0      0        2 
  12  chr12_28935216     ZHar    G    T        0      0        2 
  12  chr12_28935216   Sample    G    T        0      0        2 
  12  chr12_28938644     AAsi    A    G        0      0        2 
  12  chr12_28938644     AKia    A    G        0      0        2 
  12  chr12_28938644     AOna    A    G        0      0        2 
  12  chr12_28938644     ASom    A    G        0      0        2 
  12  chr12_28938644     HCab    A    G      0.5      1        2 
  12  chr12_28938644     HPrz    A    G      0.5      1        2 
  12  chr12_28938644     ZBoe    A    G        0      0        2 
  12  chr12_28938644     ZGre    A    G        0      0        2 
  12  chr12_28938644     ZHar    A    G        0      0        2 
  12  chr12_28938644   Sample    A    G        0      0        2 
  12  chr12_28952444     AAsi    A    C        1      2        2 
  12  chr12_28952444     AKia    A    C        0      0        2 
  12  chr12_28952444     AOna    A    C        0      0        2 
  12  chr12_28952444     ASom    A    C        1      2        2 
  12  chr12_28952444     HCab    A    C        0      0        2 
  12  chr12_28952444     HPrz    A    C        0      0        2 
  12  chr12_28952444     ZBoe    A    C        0      0        2 
  12  chr12_28952444     ZGre    A    C        0      0        2 
  12  chr12_28952444     ZHar    A    C        0      0        2 
  12  chr12_28952444   Sample    A    C        0      0        2 
  12  chr12_28952716     AAsi    T    C        0      0        2 
  12  chr12_28952716     AKia    T    C        0      0        2 
  12  chr12_28952716     AOna    T    C      0.5      1        2 
  12  chr12_28952716     ASom    T    C        0      0        2 
  12  chr12_28952716     HCab    T    C        0      0        2 
  12  chr12_28952716     HPrz    T    C        0      0        2 
  12  chr12_28952716     ZBoe    T    C        0      0        2 
  12  chr12_28952716     ZGre    T    C        0      0        2 
  12  chr12_28952716     ZHar    T    C        0      0        2 
  12  chr12_28952716   Sample    T    C        0      0        2 
  12  chr12_28952794     AAsi    A    G        0      0        2 
  12  chr12_28952794     AKia    A    G        0      0        2 
  12  chr12_28952794     AOna    A    G        0      0        2 
  12  chr12_28952794     ASom    A    G        0      0        2 
  12  chr12_28952794     HCab    A    G        0      0        2 
  12  chr12_28952794     HPrz    A    G        0      0        2 
  12  chr12_28952794     ZBoe    A    G        0      0        2 
  12  chr12_28952794     ZGre    A    G        0      0        2 
  12  chr12_28952794     ZHar    A    G      0.5      1        2 
  12  chr12_28952794   Sample    A    G        0      0        2 
  12  chr12_28963239     AAsi    A    G        0      0        2 
  12  chr12_28963239     AKia    A    G        0      0        2 
  12  chr12_28963239     AOna    A    G        0      0        2 
  12  chr12_28963239     ASom    A    G        0      0        2 
  12  chr12_28963239     HCab    A    G        0      0        2 
  12  chr12_28963239     HPrz    A    G        0      0        2 
  12  chr12_28963239     ZBoe    A    G      0.5      1        2 
  12  chr12_28963239     ZGre    A    G        0      0        2 
  12  chr12_28963239     ZHar    A    G        0      0        2 
  12  chr12_28963239   Sample    A    G        0      0        2 
  12  chr12_28967323     AAsi    A    G        0      0        2 
  12  chr12_28967323     AKia    A    G        0      0        2 
  12  chr12_28967323     AOna    A    G      0.5      1        2 
  12  chr12_28967323     ASom    A    G        0      0        2 
  12  chr12_28967323     HCab    A    G        0      0        2 
  12  chr12_28967323     HPrz    A    G        0      0        2 
  12  chr12_28967323     ZBoe    A    G        0      0        2 
  12  chr12_28967323     ZGre    A    G        0      0        2 
  12  chr12_28967323     ZHar    A    G        0      0        2 
  12  chr12_28967323   Sample    A    G        0      0        2 
  12  chr12_28996608     AAsi    A    G        0      0        2 
  12  chr12_28996608     AKia    A    G        0      0        2 
  12  chr12_28996608     AOna    A    G        0      0        2 
  12  chr12_28996608     ASom    A    G        0      0        2 
  12  chr12_28996608     HCab    A    G      0.5      1        2 
  12  chr12_28996608     HPrz    A    G        1      2        2 
  12  chr12_28996608     ZBoe    A    G        0      0        2 
  12  chr12_28996608     ZGre    A    G        0      0        2 
  12  chr12_28996608     ZHar    A    G        0      0        2 
  12  chr12_28996608   Sample    A    G        1      2        2 
  12  chr12_29000748     AAsi    A    G        0      0        2 
  12  chr12_29000748     AKia    A    G        0      0        2 
  12  chr12_29000748     AOna    A    G        0      0        2 
  12  chr12_29000748     ASom    A    G      0.5      1        2 
  12  chr12_29000748     HCab    A    G        0      0        2 
  12  chr12_29000748     HPrz    A    G        0      0        2 
  12  chr12_29000748     ZBoe    A    G        0      0        2 
  12  chr12_29000748     ZGre    A    G        0      0        2 
  12  chr12_29000748     ZHar    A    G        0      0        2 
  12  chr12_29000748   Sample    A    G        0      0        2 
  12  chr12_29008539     AAsi    T    C        0      0        2 
  12  chr12_29008539     AKia    T    C        1      2        2 
  12  chr12_29008539     AOna    T    C        0      0        2 
  12  chr12_29008539     ASom    T    C        0      0        2 
  12  chr12_29008539     HCab    T    C        0      0        2 
  12  chr12_29008539     HPrz    T    C        0      0        2 
  12  chr12_29008539     ZBoe    T    C        0      0        2 
  12  chr12_29008539     ZGre    T    C        0      0        2 
  12  chr12_29008539     ZHar    T    C        0      0        2 
  12  chr12_29008539   Sample    T    C        0      0        2 
  12  chr12_29008861     AAsi    G    A        0      0        2 
  12  chr12_29008861     AKia    G    A        0      0        2 
  12  chr12_29008861     AOna    G    A      0.5      1        2 
  12  chr12_29008861     ASom    G    A        0      0        2 
  12  chr12_29008861     HCab    G    A        0      0        2 
  12  chr12_29008861     HPrz    G    A        0      0        2 
  12  chr12_29008861     ZBoe    G    A        0      0        2 
  12  chr12_29008861     ZGre    G    A        0      0        2 
  12  chr12_29008861     ZHar    G    A        0      0        2 
  12  chr12_29008861   Sample    G    A        0      0        2 
  12  chr12_29010552     AAsi    G    T        0      0        2 
  12  chr12_29010552     AKia    G    T        0      0        2 
  12  chr12_29010552     AOna    G    T        0      0        2 
  12  chr12_29010552     ASom    G    T        0      0        2 
  12  chr12_29010552     HCab    G    T        1      2        2 
  12  chr12_29010552     HPrz    G    T        1      2        2 
  12  chr12_29010552     ZBoe    G    T        0      0        2 
  12  chr12_29010552     ZGre    G    T        0      0        2 
  12  chr12_29010552     ZHar    G    T        0      0        2 
  12  chr12_29010552   Sample    G    T        1      2        2 
  12  chr12_29012438     AAsi    A    G        0      0        2 
  12  chr12_29012438     AKia    A    G        0      0        2 
  12  chr12_29012438     AOna    A    G        0      0        2 
  12  chr12_29012438     ASom    A    G        0      0        2 
  12  chr12_29012438     HCab    A    G        0      0        2 
  12  chr12_29012438     HPrz    A    G        0      0        2 
  12  chr12_29012438     ZBoe    A    G        0      0        2 
  12  chr12_29012438     ZGre    A    G        1      2        2 
  12  chr12_29012438     ZHar    A    G        0      0        2 
  12  chr12_29012438   Sample    A    G        0      0        2 
  12  chr12_29012789     AAsi    C    T        0      0        2 
  12  chr12_29012789     AKia    C    T      0.5      1        2 
  12  chr12_29012789     AOna    C    T      0.5      1        2 
  12  chr12_29012789     ASom    C    T        0      0        2 
  12  chr12_29012789     HCab    C    T        0      0        2 
  12  chr12_29012789     HPrz    C    T        0      0        2 
  12  chr12_29012789     ZBoe    C    T        0      0        2 
  12  chr12_29012789     ZGre    C    T        0      0        2 
  12  chr12_29012789     ZHar    C    T        0      0        2 
  12  chr12_29012789   Sample    C    T        0      0        2 
  12  chr12_29016797     AAsi    G    A        0      0        2 
  12  chr12_29016797     AKia    G    A        0      0        2 
  12  chr12_29016797     AOna    G    A        0      0        2 
  12  chr12_29016797     ASom    G    A        0      0        2 
  12  chr12_29016797     HCab    G    A        1      2        2 
  12  chr12_29016797     HPrz    G    A        1      2        2 
  12  chr12_29016797     ZBoe    G    A        0      0        2 
  12  chr12_29016797     ZGre    G    A        0      0        2 
  12  chr12_29016797     ZHar    G    A        0      0        2 
  12  chr12_29016797   Sample    G    A        1      2        2 
  12  chr12_29021361     AAsi    C    T        0      0        2 
  12  chr12_29021361     AKia    C    T        0      0        2 
  12  chr12_29021361     AOna    C    T        0      0        2 
  12  chr12_29021361     ASom    C    T        0      0        2 
  12  chr12_29021361     HCab    C    T        1      2        2 
  12  chr12_29021361     HPrz    C    T        1      2        2 
  12  chr12_29021361     ZBoe    C    T        0      0        2 
  12  chr12_29021361     ZGre    C    T        0      0        2 
  12  chr12_29021361     ZHar    C    T        0      0        2 
  12  chr12_29021361   Sample    C    T        1      2        2 
  12  chr12_29027896     AAsi    T    C        0      0        2 
  12  chr12_29027896     AKia    T    C        0      0        2 
  12  chr12_29027896     AOna    T    C        0      0        2 
  12  chr12_29027896     ASom    T    C        0      0        2 
  12  chr12_29027896     HCab    T    C        0      0        2 
  12  chr12_29027896     HPrz    T    C        0      0        2 
  12  chr12_29027896     ZBoe    T    C        0      0        2 
  12  chr12_29027896     ZGre    T    C      0.5      1        2 
  12  chr12_29027896     ZHar    T    C        0      0        2 
  12  chr12_29027896   Sample    T    C        0      0        2 
  12  chr12_29028864     AAsi    C    T        0      0        2 
  12  chr12_29028864     AKia    C    T        0      0        2 
  12  chr12_29028864     AOna    C    T        0      0        2 
  12  chr12_29028864     ASom    C    T        0      0        2 
  12  chr12_29028864     HCab    C    T        0      0        2 
  12  chr12_29028864     HPrz    C    T        0      0        2 
  12  chr12_29028864     ZBoe    C    T        0      0        2 
  12  chr12_29028864     ZGre    C    T      0.5      1        2 
  12  chr12_29028864     ZHar    C    T        0      0        2 
  12  chr12_29028864   Sample    C    T        0      0        2 
  12  chr12_29055801     AAsi    T    C        0      0        2 
  12  chr12_29055801     AKia    T    C        0      0        2 
  12  chr12_29055801     AOna    T    C        0      0        2 
  12  chr12_29055801     ASom    T    C        0      0        2 
  12  chr12_29055801     HCab    T    C        0      0        2 
  12  chr12_29055801     HPrz    T    C        0      0        2 
  12  chr12_29055801     ZBoe    T    C      0.5      1        2 
  12  chr12_29055801     ZGre    T    C        0      0        2 
  12  chr12_29055801     ZHar    T    C        0      0        2 
  12  chr12_29055801   Sample    T    C        0      0        2 
  12  chr12_29064033     AAsi    A    G        0      0        2 
  12  chr12_29064033     AKia    A    G        0      0        2 
  12  chr12_29064033     AOna    A    G        0      0        2 
  12  chr12_29064033     ASom    A    G      0.5      1        2 
  12  chr12_29064033     HCab    A    G        0      0        2 
  12  chr12_29064033     HPrz    A    G        0      0        2 
  12  chr12_29064033     ZBoe    A    G        0      0        2 
  12  chr12_29064033     ZGre    A    G        0      0        2 
  12  chr12_29064033     ZHar    A    G        0      0        2 
  12  chr12_29064033   Sample    A    G        0      0        2 
  12  chr12_29076416     AAsi    G    A        0      0        2 
  12  chr12_29076416     AKia    G    A        0      0        2 
  12  chr12_29076416     AOna    G    A      0.5      1        2 
  12  chr12_29076416     ASom    G    A        0      0        2 
  12  chr12_29076416     HCab    G    A        1      2        2 
  12  chr12_29076416     HPrz    G    A        1      2        2 
  12  chr12_29076416     ZBoe    G    A        0      0        2 
  12  chr12_29076416     ZGre    G    A        0      0        2 
  12  chr12_29076416     ZHar    G    A        0      0        2 
  12  chr12_29076416   Sample    G    A        1      2        2 
  12  chr12_29077650     AAsi    T    C        0      0        2 
  12  chr12_29077650     AKia    T    C      0.5      1        2 
  12  chr12_29077650     AOna    T    C        0      0        2 
  12  chr12_29077650     ASom    T    C        0      0        2 
  12  chr12_29077650     HCab    T    C        0      0        2 
  12  chr12_29077650     HPrz    T    C        0      0        2 
  12  chr12_29077650     ZBoe    T    C        0      0        2 
  12  chr12_29077650     ZGre    T    C        0      0        2 
  12  chr12_29077650     ZHar    T    C        0      0        2 
  12  chr12_29077650   Sample    T    C        0      0        2 
  12  chr12_29079318     AAsi    A    G        0      0        2 
  12  chr12_29079318     AKia    A    G        0      0        2 
  12  chr12_29079318     AOna    A    G      0.5      1        2 
  12  chr12_29079318     ASom    A    G        0      0        2 
  12  chr12_29079318     HCab    A    G        0      0        2 
  12  chr12_29079318     HPrz    A    G        0      0        2 
  12  chr12_29079318     ZBoe    A    G        0      0        2 
  12  chr12_29079318     ZGre    A    G        0      0        2 
  12  chr12_29079318     ZHar    A    G        0      0        2 
  12  chr12_29079318   Sample    A    G        0      0        2 
  12  chr12_29080196     AAsi    A    G        0      0        2 
  12  chr12_29080196     AKia    A    G        0      0        2 
  12  chr12_29080196     AOna    A    G        0      0        2 
  12  chr12_29080196     ASom    A    G        0      0        2 
  12  chr12_29080196     HCab    A    G        0      0        2 
  12  chr12_29080196     HPrz    A    G        0      0        2 
  12  chr12_29080196     ZBoe    A    G      0.5      1        2 
  12  chr12_29080196     ZGre    A    G        0      0        2 
  12  chr12_29080196     ZHar    A    G        0      0        2 
  12  chr12_29080196   Sample    A    G        0      0        2 
  12  chr12_29083205     AAsi    A    G        0      0        2 
  12  chr12_29083205     AKia    A    G        0      0        2 
  12  chr12_29083205     AOna    A    G        0      0        2 
  12  chr12_29083205     ASom    A    G        0      0        2 
  12  chr12_29083205     HCab    A    G        1      2        2 
  12  chr12_29083205     HPrz    A    G        1      2        2 
  12  chr12_29083205     ZBoe    A    G        0      0        2 
  12  chr12_29083205     ZGre    A    G        0      0        2 
  12  chr12_29083205     ZHar    A    G        0      0        2 
  12  chr12_29083205   Sample    A    G        1      2        2 
  12  chr12_29083915     AAsi    G    A        0      0        2 
  12  chr12_29083915     AKia    G    A        0      0        2 
  12  chr12_29083915     AOna    G    A      0.5      1        2 
  12  chr12_29083915     ASom    G    A        0      0        2 
  12  chr12_29083915     HCab    G    A        0      0        2 
  12  chr12_29083915     HPrz    G    A        0      0        2 
  12  chr12_29083915     ZBoe    G    A        1      2        2 
  12  chr12_29083915     ZGre    G    A        1      2        2 
  12  chr12_29083915     ZHar    G    A        1      2        2 
  12  chr12_29083915   Sample    G    A        0      0        2 
  12  chr12_29084533     AAsi    C    T        0      0        2 
  12  chr12_29084533     AKia    C    T        0      0        2 
  12  chr12_29084533     AOna    C    T        0      0        2 
  12  chr12_29084533     ASom    C    T        0      0        2 
  12  chr12_29084533     HCab    C    T        1      2        2 
  12  chr12_29084533     HPrz    C    T        1      2        2 
  12  chr12_29084533     ZBoe    C    T        0      0        2 
  12  chr12_29084533     ZGre    C    T        0      0        2 
  12  chr12_29084533     ZHar    C    T        0      0        2 
  12  chr12_29084533   Sample    C    T        1      2        2 
  12  chr12_29084546     AAsi    G    A        0      0        2 
  12  chr12_29084546     AKia    G    A        0      0        2 
  12  chr12_29084546     AOna    G    A        0      0        2 
  12  chr12_29084546     ASom    G    A        0      0        2 
  12  chr12_29084546     HCab    G    A        1      2        2 
  12  chr12_29084546     HPrz    G    A        1      2        2 
  12  chr12_29084546     ZBoe    G    A        0      0        2 
  12  chr12_29084546     ZGre    G    A        0      0        2 
  12  chr12_29084546     ZHar    G    A        0      0        2 
  12  chr12_29084546   Sample    G    A        1      2        2 
  12  chr12_29085784     AAsi    T    C        0      0        2 
  12  chr12_29085784     AKia    T    C        0      0        2 
  12  chr12_29085784     AOna    T    C        0      0        2 
  12  chr12_29085784     ASom    T    C        0      0        2 
  12  chr12_29085784     HCab    T    C      0.5      1        2 
  12  chr12_29085784     HPrz    T    C        1      2        2 
  12  chr12_29085784     ZBoe    T    C        1      2        2 
  12  chr12_29085784     ZGre    T    C        1      2        2 
  12  chr12_29085784     ZHar    T    C        1      2        2 
  12  chr12_29085784   Sample    T    C        0      0        2 
  12  chr12_29086234     AAsi    T    G        0      0        2 
  12  chr12_29086234     AKia    T    G        0      0        2 
  12  chr12_29086234     AOna    T    G        0      0        2 
  12  chr12_29086234     ASom    T    G        1      2        2 
  12  chr12_29086234     HCab    T    G        0      0        2 
  12  chr12_29086234     HPrz    T    G        0      0        2 
  12  chr12_29086234     ZBoe    T    G        0      0        2 
  12  chr12_29086234     ZGre    T    G        0      0        2 
  12  chr12_29086234     ZHar    T    G        0      0        2 
  12  chr12_29086234   Sample    T    G        0      0        2 
  12  chr12_29087936     AAsi    T    C        0      0        2 
  12  chr12_29087936     AKia    T    C        0      0        2 
  12  chr12_29087936     AOna    T    C        0      0        2 
  12  chr12_29087936     ASom    T    C        0      0        2 
  12  chr12_29087936     HCab    T    C        1      2        2 
  12  chr12_29087936     HPrz    T    C        1      2        2 
  12  chr12_29087936     ZBoe    T    C        0      0        2 
  12  chr12_29087936     ZGre    T    C        0      0        2 
  12  chr12_29087936     ZHar    T    C        0      0        2 
  12  chr12_29087936   Sample    T    C        1      2        2 
  12  chr12_29090803     AAsi    G    C        0      0        2 
  12  chr12_29090803     AKia    G    C        0      0        2 
  12  chr12_29090803     AOna    G    C        0      0        2 
  12  chr12_29090803     ASom    G    C        0      0        2 
  12  chr12_29090803     HCab    G    C        1      2        2 
  12  chr12_29090803     HPrz    G    C        1      2        2 
  12  chr12_29090803     ZBoe    G    C        0      0        2 
  12  chr12_29090803     ZGre    G    C        0      0        2 
  12  chr12_29090803     ZHar    G    C        0      0        2 
  12  chr12_29090803   Sample    G    C        1      2        2 
  12  chr12_29095875     AAsi    T    C        0      0        2 
  12  chr12_29095875     AKia    T    C        0      0        2 
  12  chr12_29095875     AOna    T    C        0      0        2 
  12  chr12_29095875     ASom    T    C        0      0        2 
  12  chr12_29095875     HCab    T    C        0      0        2 
  12  chr12_29095875     HPrz    T    C        0      0        2 
  12  chr12_29095875     ZBoe    T    C        0      0        2 
  12  chr12_29095875     ZGre    T    C        0      0        2 
  12  chr12_29095875     ZHar    T    C      0.5      1        2 
  12  chr12_29095875   Sample    T    C        0      0        2 
  12  chr12_29096467     AAsi    C    A        0      0        2 
  12  chr12_29096467     AKia    C    A        0      0        2 
  12  chr12_29096467     AOna    C    A        0      0        2 
  12  chr12_29096467     ASom    C    A        0      0        2 
  12  chr12_29096467     HCab    C    A        0      0        2 
  12  chr12_29096467     HPrz    C    A        0      0        2 
  12  chr12_29096467     ZBoe    C    A        1      2        2 
  12  chr12_29096467     ZGre    C    A        0      0        2 
  12  chr12_29096467     ZHar    C    A        0      0        2 
  12  chr12_29096467   Sample    C    A        0      0        2 
  12  chr12_29099670     AAsi    A    G        0      0        2 
  12  chr12_29099670     AKia    A    G        0      0        2 
  12  chr12_29099670     AOna    A    G      0.5      1        2 
  12  chr12_29099670     ASom    A    G        0      0        2 
  12  chr12_29099670     HCab    A    G        0      0        2 
  12  chr12_29099670     HPrz    A    G        0      0        2 
  12  chr12_29099670     ZBoe    A    G        0      0        2 
  12  chr12_29099670     ZGre    A    G        0      0        2 
  12  chr12_29099670     ZHar    A    G        1      2        2 
  12  chr12_29099670   Sample    A    G        0      0        2 
  12  chr12_29100282     AAsi    C    G        0      0        2 
  12  chr12_29100282     AKia    C    G        1      2        2 
  12  chr12_29100282     AOna    C    G        0      0        2 
  12  chr12_29100282     ASom    C    G        0      0        2 
  12  chr12_29100282     HCab    C    G        0      0        2 
  12  chr12_29100282     HPrz    C    G        0      0        2 
  12  chr12_29100282     ZBoe    C    G        0      0        2 
  12  chr12_29100282     ZGre    C    G        0      0        2 
  12  chr12_29100282     ZHar    C    G        0      0        2 
  12  chr12_29100282   Sample    C    G        0      0        2 
  12  chr12_29103615     AAsi    C    A        0      0        2 
  12  chr12_29103615     AKia    C    A        0      0        2 
  12  chr12_29103615     AOna    C    A        0      0        2 
  12  chr12_29103615     ASom    C    A        0      0        2 
  12  chr12_29103615     HCab    C    A        1      2        2 
  12  chr12_29103615     HPrz    C    A        1      2        2 
  12  chr12_29103615     ZBoe    C    A        0      0        2 
  12  chr12_29103615     ZGre    C    A        0      0        2 
  12  chr12_29103615     ZHar    C    A        0      0        2 
  12  chr12_29103615   Sample    C    A        1      2        2 
  12  chr12_29105332     AAsi    C    T        0      0        2 
  12  chr12_29105332     AKia    C    T        0      0        2 
  12  chr12_29105332     AOna    C    T        0      0        2 
  12  chr12_29105332     ASom    C    T        0      0        2 
  12  chr12_29105332     HCab    C    T        1      2        2 
  12  chr12_29105332     HPrz    C    T        1      2        2 
  12  chr12_29105332     ZBoe    C    T        0      0        2 
  12  chr12_29105332     ZGre    C    T        0      0        2 
  12  chr12_29105332     ZHar    C    T        0      0        2 
  12  chr12_29105332   Sample    C    T        1      2        2 
  12  chr12_29111919     AAsi    G    A        0      0        2 
  12  chr12_29111919     AKia    G    A        0      0        2 
  12  chr12_29111919     AOna    G    A        0      0        2 
  12  chr12_29111919     ASom    G    A        0      0        2 
  12  chr12_29111919     HCab    G    A      0.5      1        2 
  12  chr12_29111919     HPrz    G    A        0      0        2 
  12  chr12_29111919     ZBoe    G    A        0      0        2 
  12  chr12_29111919     ZGre    G    A        0      0        2 
  12  chr12_29111919     ZHar    G    A        0      0        2 
  12  chr12_29111919   Sample    G    A        1      2        2 
  12  chr12_29116718     AAsi    A    G        0      0        2 
  12  chr12_29116718     AKia    A    G        0      0        2 
  12  chr12_29116718     AOna    A    G        0      0        2 
  12  chr12_29116718     ASom    A    G        0      0        2 
  12  chr12_29116718     HCab    A    G        1      2        2 
  12  chr12_29116718     HPrz    A    G        1      2        2 
  12  chr12_29116718     ZBoe    A    G        0      0        2 
  12  chr12_29116718     ZGre    A    G        0      0        2 
  12  chr12_29116718     ZHar    A    G        0      0        2 
  12  chr12_29116718   Sample    A    G        1      2        2 
  12  chr12_29118553     AAsi    A    G        0      0        2 
  12  chr12_29118553     AKia    A    G        0      0        2 
  12  chr12_29118553     AOna    A    G        0      0        2 
  12  chr12_29118553     ASom    A    G        0      0        2 
  12  chr12_29118553     HCab    A    G      0.5      1        2 
  12  chr12_29118553     HPrz    A    G        0      0        2 
  12  chr12_29118553     ZBoe    A    G        0      0        2 
  12  chr12_29118553     ZGre    A    G        0      0        2 
  12  chr12_29118553     ZHar    A    G        0      0        2 
  12  chr12_29118553   Sample    A    G        0      0        2 
  12  chr12_29118851     AAsi    G    T        1      2        2 
  12  chr12_29118851     AKia    G    T        0      0        2 
  12  chr12_29118851     AOna    G    T        0      0        2 
  12  chr12_29118851     ASom    G    T        1      2        2 
  12  chr12_29118851     HCab    G    T        0      0        2 
  12  chr12_29118851     HPrz    G    T        0      0        2 
  12  chr12_29118851     ZBoe    G    T        0      0        2 
  12  chr12_29118851     ZGre    G    T        0      0        2 
  12  chr12_29118851     ZHar    G    T        0      0        2 
  12  chr12_29118851   Sample    G    T        0      0        2 
  12  chr12_29121118     AAsi    A    G        0      0        2 
  12  chr12_29121118     AKia    A    G        0      0        2 
  12  chr12_29121118     AOna    A    G        0      0        2 
  12  chr12_29121118     ASom    A    G        0      0        2 
  12  chr12_29121118     HCab    A    G        0      0        2 
  12  chr12_29121118     HPrz    A    G        0      0        2 
  12  chr12_29121118     ZBoe    A    G        0      0        2 
  12  chr12_29121118     ZGre    A    G      0.5      1        2 
  12  chr12_29121118     ZHar    A    G        0      0        2 
  12  chr12_29121118   Sample    A    G        0      0        2 
  12  chr12_29135960     AAsi    G    T        0      0        2 
  12  chr12_29135960     AKia    G    T        0      0        2 
  12  chr12_29135960     AOna    G    T        0      0        2 
  12  chr12_29135960     ASom    G    T        0      0        2 
  12  chr12_29135960     HCab    G    T        1      2        2 
  12  chr12_29135960     HPrz    G    T        1      2        2 
  12  chr12_29135960     ZBoe    G    T        0      0        2 
  12  chr12_29135960     ZGre    G    T        0      0        2 
  12  chr12_29135960     ZHar    G    T        0      0        2 
  12  chr12_29135960   Sample    G    T        1      2        2 
  12  chr12_29139191     AAsi    A    G        0      0        2 
  12  chr12_29139191     AKia    A    G        0      0        2 
  12  chr12_29139191     AOna    A    G        0      0        2 
  12  chr12_29139191     ASom    A    G        0      0        2 
  12  chr12_29139191     HCab    A    G        0      0        2 
  12  chr12_29139191     HPrz    A    G        0      0        2 
  12  chr12_29139191     ZBoe    A    G        0      0        2 
  12  chr12_29139191     ZGre    A    G      0.5      1        2 
  12  chr12_29139191     ZHar    A    G        0      0        2 
  12  chr12_29139191   Sample    A    G        0      0        2 
  12  chr12_29146532     AAsi    C    T        0      0        2 
  12  chr12_29146532     AKia    C    T        0      0        2 
  12  chr12_29146532     AOna    C    T        0      0        2 
  12  chr12_29146532     ASom    C    T        0      0        2 
  12  chr12_29146532     HCab    C    T        0      0        2 
  12  chr12_29146532     HPrz    C    T        0      0        2 
  12  chr12_29146532     ZBoe    C    T        0      0        2 
  12  chr12_29146532     ZGre    C    T        0      0        2 
  12  chr12_29146532     ZHar    C    T        1      2        2 
  12  chr12_29146532   Sample    C    T        0      0        2 
  12  chr12_29147872     AAsi    A    G        0      0        2 
  12  chr12_29147872     AKia    A    G        0      0        2 
  12  chr12_29147872     AOna    A    G        0      0        2 
  12  chr12_29147872     ASom    A    G      0.5      1        2 
  12  chr12_29147872     HCab    A    G        0      0        2 
  12  chr12_29147872     HPrz    A    G        0      0        2 
  12  chr12_29147872     ZBoe    A    G        0      0        2 
  12  chr12_29147872     ZGre    A    G        0      0        2 
  12  chr12_29147872     ZHar    A    G        0      0        2 
  12  chr12_29147872   Sample    A    G        0      0        2 
  12  chr12_29152985     AAsi    C    G        0      0        2 
  12  chr12_29152985     AKia    C    G        0      0        2 
  12  chr12_29152985     AOna    C    G        0      0        2 
  12  chr12_29152985     ASom    C    G        0      0        2 
  12  chr12_29152985     HCab    C    G        1      2        2 
  12  chr12_29152985     HPrz    C    G        0      0        2 
  12  chr12_29152985     ZBoe    C    G        0      0        2 
  12  chr12_29152985     ZGre    C    G        0      0        2 
  12  chr12_29152985     ZHar    C    G        0      0        2 
  12  chr12_29152985   Sample    C    G        0      0        2 
  12  chr12_29153150     AAsi    C    T        0      0        2 
  12  chr12_29153150     AKia    C    T        0      0        2 
  12  chr12_29153150     AOna    C    T        0      0        2 
  12  chr12_29153150     ASom    C    T        0      0        2 
  12  chr12_29153150     HCab    C    T        0      0        2 
  12  chr12_29153150     HPrz    C    T        0      0        2 
  12  chr12_29153150     ZBoe    C    T        0      0        2 
  12  chr12_29153150     ZGre    C    T        1      2        2 
  12  chr12_29153150     ZHar    C    T        0      0        2 
  12  chr12_29153150   Sample    C    T        0      0        2 
  12  chr12_29153210     AAsi    T    C        0      0        2 
  12  chr12_29153210     AKia    T    C        0      0        2 
  12  chr12_29153210     AOna    T    C        0      0        2 
  12  chr12_29153210     ASom    T    C        1      2        2 
  12  chr12_29153210     HCab    T    C        0      0        2 
  12  chr12_29153210     HPrz    T    C        0      0        2 
  12  chr12_29153210     ZBoe    T    C        0      0        2 
  12  chr12_29153210     ZGre    T    C        0      0        2 
  12  chr12_29153210     ZHar    T    C        0      0        2 
  12  chr12_29153210   Sample    T    C        0      0        2 
  12  chr12_29154413     AAsi    A    G        0      0        2 
  12  chr12_29154413     AKia    A    G        0      0        2 
  12  chr12_29154413     AOna    A    G        0      0        2 
  12  chr12_29154413     ASom    A    G        0      0        2 
  12  chr12_29154413     HCab    A    G        1      2        2 
  12  chr12_29154413     HPrz    A    G        1      2        2 
  12  chr12_29154413     ZBoe    A    G        0      0        2 
  12  chr12_29154413     ZGre    A    G        0      0        2 
  12  chr12_29154413     ZHar    A    G        0      0        2 
  12  chr12_29154413   Sample    A    G        1      2        2 
  12  chr12_29155384     AAsi    A    G        1      2        2 
  12  chr12_29155384     AKia    A    G        0      0        2 
  12  chr12_29155384     AOna    A    G        1      2        2 
  12  chr12_29155384     ASom    A    G        1      2        2 
  12  chr12_29155384     HCab    A    G        0      0        2 
  12  chr12_29155384     HPrz    A    G        0      0        2 
  12  chr12_29155384     ZBoe    A    G        0      0        2 
  12  chr12_29155384     ZGre    A    G        0      0        2 
  12  chr12_29155384     ZHar    A    G        0      0        2 
  12  chr12_29155384   Sample    A    G        0      0        2 
  12  chr12_29157037     AAsi    C    T        0      0        2 
  12  chr12_29157037     AKia    C    T        0      0        2 
  12  chr12_29157037     AOna    C    T        0      0        2 
  12  chr12_29157037     ASom    C    T        0      0        2 
  12  chr12_29157037     HCab    C    T        1      2        2 
  12  chr12_29157037     HPrz    C    T        1      2        2 
  12  chr12_29157037     ZBoe    C    T        0      0        2 
  12  chr12_29157037     ZGre    C    T        0      0        2 
  12  chr12_29157037     ZHar    C    T        0      0        2 
  12  chr12_29157037   Sample    C    T        1      2        2 
  12  chr12_29159130     AAsi    A    G        0      0        2 
  12  chr12_29159130     AKia    A    G        0      0        2 
  12  chr12_29159130     AOna    A    G        0      0        2 
  12  chr12_29159130     ASom    A    G        0      0        2 
  12  chr12_29159130     HCab    A    G        0      0        2 
  12  chr12_29159130     HPrz    A    G        0      0        2 
  12  chr12_29159130     ZBoe    A    G        0      0        2 
  12  chr12_29159130     ZGre    A    G        0      0        2 
  12  chr12_29159130     ZHar    A    G        1      2        2 
  12  chr12_29159130   Sample    A    G        0      0        2 
  12  chr12_29161478     AAsi    T    C        1      2        2 
  12  chr12_29161478     AKia    T    C        0      0        2 
  12  chr12_29161478     AOna    T    C        0      0        2 
  12  chr12_29161478     ASom    T    C        1      2        2 
  12  chr12_29161478     HCab    T    C        0      0        2 
  12  chr12_29161478     HPrz    T    C        0      0        2 
  12  chr12_29161478     ZBoe    T    C        0      0        2 
  12  chr12_29161478     ZGre    T    C        0      0        2 
  12  chr12_29161478     ZHar    T    C        0      0        2 
  12  chr12_29161478   Sample    T    C        0      0        2 
  12  chr12_29166607     AAsi    C    G        0      0        2 
  12  chr12_29166607     AKia    C    G        1      2        2 
  12  chr12_29166607     AOna    C    G        0      0        2 
  12  chr12_29166607     ASom    C    G        0      0        2 
  12  chr12_29166607     HCab    C    G        0      0        2 
  12  chr12_29166607     HPrz    C    G        0      0        2 
  12  chr12_29166607     ZBoe    C    G        0      0        2 
  12  chr12_29166607     ZGre    C    G        0      0        2 
  12  chr12_29166607     ZHar    C    G        0      0        2 
  12  chr12_29166607   Sample    C    G        0      0        2 
  12  chr12_29169256     AAsi    C    G        0      0        2 
  12  chr12_29169256     AKia    C    G        0      0        2 
  12  chr12_29169256     AOna    C    G        0      0        2 
  12  chr12_29169256     ASom    C    G        0      0        2 
  12  chr12_29169256     HCab    C    G        1      2        2 
  12  chr12_29169256     HPrz    C    G        1      2        2 
  12  chr12_29169256     ZBoe    C    G        0      0        2 
  12  chr12_29169256     ZGre    C    G        0      0        2 
  12  chr12_29169256     ZHar    C    G        0      0        2 
  12  chr12_29169256   Sample    C    G        1      2        2 
  12  chr12_29169263     AAsi    G    A        0      0        2 
  12  chr12_29169263     AKia    G    A        0      0        2 
  12  chr12_29169263     AOna    G    A        0      0        2 
  12  chr12_29169263     ASom    G    A        0      0        2 
  12  chr12_29169263     HCab    G    A        1      2        2 
  12  chr12_29169263     HPrz    G    A        1      2        2 
  12  chr12_29169263     ZBoe    G    A        0      0        2 
  12  chr12_29169263     ZGre    G    A        0      0        2 
  12  chr12_29169263     ZHar    G    A        0      0        2 
  12  chr12_29169263   Sample    G    A        1      2        2 
  12  chr12_29172734     AAsi    T    C        0      0        2 
  12  chr12_29172734     AKia    T    C        0      0        2 
  12  chr12_29172734     AOna    T    C        0      0        2 
  12  chr12_29172734     ASom    T    C        0      0        2 
  12  chr12_29172734     HCab    T    C        0      0        2 
  12  chr12_29172734     HPrz    T    C        0      0        2 
  12  chr12_29172734     ZBoe    T    C        0      0        2 
  12  chr12_29172734     ZGre    T    C      0.5      1        2 
  12  chr12_29172734     ZHar    T    C        0      0        2 
  12  chr12_29172734   Sample    T    C        0      0        2 
  12  chr12_29211646     AAsi    C    T        0      0        2 
  12  chr12_29211646     AKia    C    T        0      0        2 
  12  chr12_29211646     AOna    C    T        0      0        2 
  12  chr12_29211646     ASom    C    T        0      0        2 
  12  chr12_29211646     HCab    C    T      0.5      1        2 
  12  chr12_29211646     HPrz    C    T        0      0        2 
  12  chr12_29211646     ZBoe    C    T        0      0        2 
  12  chr12_29211646     ZGre    C    T        0      0        2 
  12  chr12_29211646     ZHar    C    T        0      0        2 
  12  chr12_29211646   Sample    C    T        0      0        2 
  12  chr12_29245203     AAsi    A    C        0      0        2 
  12  chr12_29245203     AKia    A    C        0      0        2 
  12  chr12_29245203     AOna    A    C      0.5      1        2 
  12  chr12_29245203     ASom    A    C        0      0        2 
  12  chr12_29245203     HCab    A    C        0      0        2 
  12  chr12_29245203     HPrz    A    C        0      0        2 
  12  chr12_29245203     ZBoe    A    C        0      0        2 
  12  chr12_29245203     ZGre    A    C        0      0        2 
  12  chr12_29245203     ZHar    A    C        0      0        2 
  12  chr12_29245203   Sample    A    C        0      0        2 
  12  chr12_29249866     AAsi    A    G        0      0        2 
  12  chr12_29249866     AKia    A    G        0      0        2 
  12  chr12_29249866     AOna    A    G        0      0        2 
  12  chr12_29249866     ASom    A    G        0      0        2 
  12  chr12_29249866     HCab    A    G        0      0        2 
  12  chr12_29249866     HPrz    A    G        0      0        2 
  12  chr12_29249866     ZBoe    A    G        0      0        2 
  12  chr12_29249866     ZGre    A    G      0.5      1        2 
  12  chr12_29249866     ZHar    A    G        0      0        2 
  12  chr12_29249866   Sample    A    G        0      0        2 
  12  chr12_29254755     AAsi    A    G      0.5      1        2 
  12  chr12_29254755     AKia    A    G        0      0        2 
  12  chr12_29254755     AOna    A    G      0.5      1        2 
  12  chr12_29254755     ASom    A    G        0      0        2 
  12  chr12_29254755     HCab    A    G        0      0        2 
  12  chr12_29254755     HPrz    A    G        0      0        2 
  12  chr12_29254755     ZBoe    A    G        0      0        2 
  12  chr12_29254755     ZGre    A    G        0      0        2 
  12  chr12_29254755     ZHar    A    G        0      0        2 
  12  chr12_29254755   Sample    A    G        0      0        2 
  12  chr12_29258092     AAsi    A    G      0.5      1        2 
  12  chr12_29258092     AKia    A    G        0      0        2 
  12  chr12_29258092     AOna    A    G        0      0        2 
  12  chr12_29258092     ASom    A    G        0      0        2 
  12  chr12_29258092     HCab    A    G        0      0        2 
  12  chr12_29258092     HPrz    A    G        0      0        2 
  12  chr12_29258092     ZBoe    A    G        0      0        2 
  12  chr12_29258092     ZGre    A    G        0      0        2 
  12  chr12_29258092     ZHar    A    G        0      0        2 
  12  chr12_29258092   Sample    A    G        0      0        2 
  12  chr12_29264526     AAsi    A    G        1      2        2 
  12  chr12_29264526     AKia    A    G        0      0        2 
  12  chr12_29264526     AOna    A    G        0      0        2 
  12  chr12_29264526     ASom    A    G        1      2        2 
  12  chr12_29264526     HCab    A    G        0      0        2 
  12  chr12_29264526     HPrz    A    G        0      0        2 
  12  chr12_29264526     ZBoe    A    G        0      0        2 
  12  chr12_29264526     ZGre    A    G        0      0        2 
  12  chr12_29264526     ZHar    A    G        0      0        2 
  12  chr12_29264526   Sample    A    G        0      0        2 
  12  chr12_29267704     AAsi    C    T        0      0        2 
  12  chr12_29267704     AKia    C    T        0      0        2 
  12  chr12_29267704     AOna    C    T        0      0        2 
  12  chr12_29267704     ASom    C    T        0      0        2 
  12  chr12_29267704     HCab    C    T        1      2        2 
  12  chr12_29267704     HPrz    C    T        1      2        2 
  12  chr12_29267704     ZBoe    C    T        0      0        2 
  12  chr12_29267704     ZGre    C    T        0      0        2 
  12  chr12_29267704     ZHar    C    T        0      0        2 
  12  chr12_29267704   Sample    C    T        1      2        2 
  12  chr12_29268269     AAsi    A    G        0      0        2 
  12  chr12_29268269     AKia    A    G      0.5      1        2 
  12  chr12_29268269     AOna    A    G      0.5      1        2 
  12  chr12_29268269     ASom    A    G        0      0        2 
  12  chr12_29268269     HCab    A    G        0      0        2 
  12  chr12_29268269     HPrz    A    G        0      0        2 
  12  chr12_29268269     ZBoe    A    G        0      0        2 
  12  chr12_29268269     ZGre    A    G        0      0        2 
  12  chr12_29268269     ZHar    A    G        0      0        2 
  12  chr12_29268269   Sample    A    G        0      0        2 
  12  chr12_29274580     AAsi    T    C        0      0        2 
  12  chr12_29274580     AKia    T    C        0      0        2 
  12  chr12_29274580     AOna    T    C        0      0        2 
  12  chr12_29274580     ASom    T    C        0      0        2 
  12  chr12_29274580     HCab    T    C        0      0        2 
  12  chr12_29274580     HPrz    T    C        0      0        2 
  12  chr12_29274580     ZBoe    T    C      0.5      1        2 
  12  chr12_29274580     ZGre    T    C        0      0        2 
  12  chr12_29274580     ZHar    T    C        0      0        2 
  12  chr12_29274580   Sample    T    C        0      0        2 
  12  chr12_29276937     AAsi    C    G        1      2        2 
  12  chr12_29276937     AKia    C    G        0      0        2 
  12  chr12_29276937     AOna    C    G        0      0        2 
  12  chr12_29276937     ASom    C    G        1      2        2 
  12  chr12_29276937     HCab    C    G        0      0        2 
  12  chr12_29276937     HPrz    C    G        0      0        2 
  12  chr12_29276937     ZBoe    C    G        0      0        2 
  12  chr12_29276937     ZGre    C    G        0      0        2 
  12  chr12_29276937     ZHar    C    G        0      0        2 
  12  chr12_29276937   Sample    C    G        0      0        2 
  12  chr12_29282015     AAsi    A    G        0      0        2 
  12  chr12_29282015     AKia    A    G        0      0        2 
  12  chr12_29282015     AOna    A    G        0      0        2 
  12  chr12_29282015     ASom    A    G        0      0        2 
  12  chr12_29282015     HCab    A    G        0      0        2 
  12  chr12_29282015     HPrz    A    G        0      0        2 
  12  chr12_29282015     ZBoe    A    G      0.5      1        2 
  12  chr12_29282015     ZGre    A    G        0      0        2 
  12  chr12_29282015     ZHar    A    G        0      0        2 
  12  chr12_29282015   Sample    A    G        1      2        2 
  12  chr12_29301268     AAsi    G    A        0      0        2 
  12  chr12_29301268     AKia    G    A        0      0        2 
  12  chr12_29301268     AOna    G    A        0      0        2 
  12  chr12_29301268     ASom    G    A        0      0        2 
  12  chr12_29301268     HCab    G    A        0      0        2 
  12  chr12_29301268     HPrz    G    A        0      0        2 
  12  chr12_29301268     ZBoe    G    A      0.5      1        2 
  12  chr12_29301268     ZGre    G    A        0      0        2 
  12  chr12_29301268     ZHar    G    A        1      2        2 
  12  chr12_29301268   Sample    G    A        0      0        2 
  12  chr12_29301724     AAsi    G    T        0      0        2 
  12  chr12_29301724     AKia    G    T        0      0        2 
  12  chr12_29301724     AOna    G    T        0      0        2 
  12  chr12_29301724     ASom    G    T        0      0        2 
  12  chr12_29301724     HCab    G    T        0      0        2 
  12  chr12_29301724     HPrz    G    T        0      0        2 
  12  chr12_29301724     ZBoe    G    T        1      2        2 
  12  chr12_29301724     ZGre    G    T        1      2        2 
  12  chr12_29301724     ZHar    G    T        1      2        2 
  12  chr12_29301724   Sample    G    T        0      0        2 
  12  chr12_29305112     AAsi    G    A        0      0        2 
  12  chr12_29305112     AKia    G    A        0      0        2 
  12  chr12_29305112     AOna    G    A        1      2        2 
  12  chr12_29305112     ASom    G    A        0      0        2 
  12  chr12_29305112     HCab    G    A        0      0        2 
  12  chr12_29305112     HPrz    G    A        0      0        2 
  12  chr12_29305112     ZBoe    G    A        0      0        2 
  12  chr12_29305112     ZGre    G    A        0      0        2 
  12  chr12_29305112     ZHar    G    A        0      0        2 
  12  chr12_29305112   Sample    G    A        0      0        2 
  12  chr12_29319794     AAsi    T    C        0      0        2 
  12  chr12_29319794     AKia    T    C        0      0        2 
  12  chr12_29319794     AOna    T    C        0      0        2 
  12  chr12_29319794     ASom    T    C        0      0        2 
  12  chr12_29319794     HCab    T    C        1      2        2 
  12  chr12_29319794     HPrz    T    C        1      2        2 
  12  chr12_29319794     ZBoe    T    C        0      0        2 
  12  chr12_29319794     ZGre    T    C        0      0        2 
  12  chr12_29319794     ZHar    T    C        0      0        2 
  12  chr12_29319794   Sample    T    C        1      2        2 
  12  chr12_29320933     AAsi    C    T        0      0        2 
  12  chr12_29320933     AKia    C    T        0      0        2 
  12  chr12_29320933     AOna    C    T        0      0        2 
  12  chr12_29320933     ASom    C    T        0      0        2 
  12  chr12_29320933     HCab    C    T        1      2        2 
  12  chr12_29320933     HPrz    C    T        1      2        2 
  12  chr12_29320933     ZBoe    C    T        0      0        2 
  12  chr12_29320933     ZGre    C    T        0      0        2 
  12  chr12_29320933     ZHar    C    T        0      0        2 
  12  chr12_29320933   Sample    C    T        1      2        2 
  12  chr12_29322917     AAsi    T    C        0      0        2 
  12  chr12_29322917     AKia    T    C        0      0        2 
  12  chr12_29322917     AOna    T    C        0      0        2 
  12  chr12_29322917     ASom    T    C        0      0        2 
  12  chr12_29322917     HCab    T    C        0      0        2 
  12  chr12_29322917     HPrz    T    C        0      0        2 
  12  chr12_29322917     ZBoe    T    C        0      0        2 
  12  chr12_29322917     ZGre    T    C      0.5      1        2 
  12  chr12_29322917     ZHar    T    C        0      0        2 
  12  chr12_29322917   Sample    T    C        0      0        2 
  12  chr12_29329901     AAsi    G    A        1      2        2 
  12  chr12_29329901     AKia    G    A        0      0        2 
  12  chr12_29329901     AOna    G    A        0      0        2 
  12  chr12_29329901     ASom    G    A        1      2        2 
  12  chr12_29329901     HCab    G    A        0      0        2 
  12  chr12_29329901     HPrz    G    A        0      0        2 
  12  chr12_29329901     ZBoe    G    A        0      0        2 
  12  chr12_29329901     ZGre    G    A        0      0        2 
  12  chr12_29329901     ZHar    G    A        0      0        2 
  12  chr12_29329901   Sample    G    A        0      0        2 
  12  chr12_29331021     AAsi    T    C        0      0        2 
  12  chr12_29331021     AKia    T    C        0      0        2 
  12  chr12_29331021     AOna    T    C        0      0        2 
  12  chr12_29331021     ASom    T    C      0.5      1        2 
  12  chr12_29331021     HCab    T    C        0      0        2 
  12  chr12_29331021     HPrz    T    C        0      0        2 
  12  chr12_29331021     ZBoe    T    C        0      0        2 
  12  chr12_29331021     ZGre    T    C        0      0        2 
  12  chr12_29331021     ZHar    T    C        0      0        2 
  12  chr12_29331021   Sample    T    C        0      0        2 
  12  chr12_29335483     AAsi    G    A        0      0        2 
  12  chr12_29335483     AKia    G    A        0      0        2 
  12  chr12_29335483     AOna    G    A        0      0        2 
  12  chr12_29335483     ASom    G    A        0      0        2 
  12  chr12_29335483     HCab    G    A        0      0        2 
  12  chr12_29335483     HPrz    G    A        0      0        2 
  12  chr12_29335483     ZBoe    G    A        0      0        2 
  12  chr12_29335483     ZGre    G    A        1      2        2 
  12  chr12_29335483     ZHar    G    A        0      0        2 
  12  chr12_29335483   Sample    G    A        0      0        2 
  12  chr12_29335917     AAsi    C    T        0      0        2 
  12  chr12_29335917     AKia    C    T        0      0        2 
  12  chr12_29335917     AOna    C    T        0      0        2 
  12  chr12_29335917     ASom    C    T        0      0        2 
  12  chr12_29335917     HCab    C    T        1      2        2 
  12  chr12_29335917     HPrz    C    T        1      2        2 
  12  chr12_29335917     ZBoe    C    T        0      0        2 
  12  chr12_29335917     ZGre    C    T        0      0        2 
  12  chr12_29335917     ZHar    C    T        0      0        2 
  12  chr12_29335917   Sample    C    T        1      2        2 
  12  chr12_29336070     AAsi    C    T        1      2        2 
  12  chr12_29336070     AKia    C    T        0      0        2 
  12  chr12_29336070     AOna    C    T        0      0        2 
  12  chr12_29336070     ASom    C    T        1      2        2 
  12  chr12_29336070     HCab    C    T        0      0        2 
  12  chr12_29336070     HPrz    C    T        0      0        2 
  12  chr12_29336070     ZBoe    C    T        0      0        2 
  12  chr12_29336070     ZGre    C    T        0      0        2 
  12  chr12_29336070     ZHar    C    T        0      0        2 
  12  chr12_29336070   Sample    C    T        0      0        2 
  12  chr12_29337535     AAsi    C    T        0      0        2 
  12  chr12_29337535     AKia    C    T        1      2        2 
  12  chr12_29337535     AOna    C    T      0.5      1        2 
  12  chr12_29337535     ASom    C    T        0      0        2 
  12  chr12_29337535     HCab    C    T        0      0        2 
  12  chr12_29337535     HPrz    C    T        0      0        2 
  12  chr12_29337535     ZBoe    C    T        0      0        2 
  12  chr12_29337535     ZGre    C    T        0      0        2 
  12  chr12_29337535     ZHar    C    T        0      0        2 
  12  chr12_29337535   Sample    C    T        0      0        2 
  12  chr12_29340640     AAsi    A    G        0      0        2 
  12  chr12_29340640     AKia    A    G        0      0        2 
  12  chr12_29340640     AOna    A    G        0      0        2 
  12  chr12_29340640     ASom    A    G        0      0        2 
  12  chr12_29340640     HCab    A    G      0.5      1        2 
  12  chr12_29340640     HPrz    A    G        0      0        2 
  12  chr12_29340640     ZBoe    A    G        0      0        2 
  12  chr12_29340640     ZGre    A    G        0      0        2 
  12  chr12_29340640     ZHar    A    G        0      0        2 
  12  chr12_29340640   Sample    A    G        0      0        2 
  12  chr12_29350306     AAsi    C    T        0      0        2 
  12  chr12_29350306     AKia    C    T        0      0        2 
  12  chr12_29350306     AOna    C    T        0      0        2 
  12  chr12_29350306     ASom    C    T        0      0        2 
  12  chr12_29350306     HCab    C    T        0      0        2 
  12  chr12_29350306     HPrz    C    T        0      0        2 
  12  chr12_29350306     ZBoe    C    T      0.5      1        2 
  12  chr12_29350306     ZGre    C    T        0      0        2 
  12  chr12_29350306     ZHar    C    T        0      0        2 
  12  chr12_29350306   Sample    C    T        0      0        2 
  12  chr12_29364069     AAsi    C    G        0      0        2 
  12  chr12_29364069     AKia    C    G        0      0        2 
  12  chr12_29364069     AOna    C    G        0      0        2 
  12  chr12_29364069     ASom    C    G        0      0        2 
  12  chr12_29364069     HCab    C    G        1      2        2 
  12  chr12_29364069     HPrz    C    G        1      2        2 
  12  chr12_29364069     ZBoe    C    G        0      0        2 
  12  chr12_29364069     ZGre    C    G        0      0        2 
  12  chr12_29364069     ZHar    C    G        0      0        2 
  12  chr12_29364069   Sample    C    G        1      2        2 
  12  chr12_29368973     AAsi    A    G        0      0        2 
  12  chr12_29368973     AKia    A    G        0      0        2 
  12  chr12_29368973     AOna    A    G        0      0        2 
  12  chr12_29368973     ASom    A    G        0      0        2 
  12  chr12_29368973     HCab    A    G        0      0        2 
  12  chr12_29368973     HPrz    A    G        0      0        2 
  12  chr12_29368973     ZBoe    A    G      0.5      1        2 
  12  chr12_29368973     ZGre    A    G        0      0        2 
  12  chr12_29368973     ZHar    A    G        0      0        2 
  12  chr12_29368973   Sample    A    G        0      0        2 
  12  chr12_29369649     AAsi    C    T        0      0        2 
  12  chr12_29369649     AKia    C    T        0      0        2 
  12  chr12_29369649     AOna    C    T        0      0        2 
  12  chr12_29369649     ASom    C    T        0      0        2 
  12  chr12_29369649     HCab    C    T        1      2        2 
  12  chr12_29369649     HPrz    C    T        1      2        2 
  12  chr12_29369649     ZBoe    C    T        0      0        2 
  12  chr12_29369649     ZGre    C    T        0      0        2 
  12  chr12_29369649     ZHar    C    T        0      0        2 
  12  chr12_29369649   Sample    C    T        1      2        2 
  12  chr12_29373851     AAsi    A    C        0      0        2 
  12  chr12_29373851     AKia    A    C        0      0        2 
  12  chr12_29373851     AOna    A    C        0      0        2 
  12  chr12_29373851     ASom    A    C      0.5      1        2 
  12  chr12_29373851     HCab    A    C        0      0        2 
  12  chr12_29373851     HPrz    A    C        0      0        2 
  12  chr12_29373851     ZBoe    A    C        0      0        2 
  12  chr12_29373851     ZGre    A    C        0      0        2 
  12  chr12_29373851     ZHar    A    C        0      0        2 
  12  chr12_29373851   Sample    A    C        0      0        2 
  12  chr12_29375638     AAsi    A    C        0      0        2 
  12  chr12_29375638     AKia    A    C        0      0        2 
  12  chr12_29375638     AOna    A    C        0      0        2 
  12  chr12_29375638     ASom    A    C        0      0        2 
  12  chr12_29375638     HCab    A    C        0      0        2 
  12  chr12_29375638     HPrz    A    C        0      0        2 
  12  chr12_29375638     ZBoe    A    C      0.5      1        2 
  12  chr12_29375638     ZGre    A    C        0      0        2 
  12  chr12_29375638     ZHar    A    C        0      0        2 
  12  chr12_29375638   Sample    A    C        0      0        2 
  12  chr12_29375994     AAsi    T    C        0      0        2 
  12  chr12_29375994     AKia    T    C        0      0        2 
  12  chr12_29375994     AOna    T    C        0      0        2 
  12  chr12_29375994     ASom    T    C        0      0        2 
  12  chr12_29375994     HCab    T    C        1      2        2 
  12  chr12_29375994     HPrz    T    C        1      2        2 
  12  chr12_29375994     ZBoe    T    C        0      0        2 
  12  chr12_29375994     ZGre    T    C        0      0        2 
  12  chr12_29375994     ZHar    T    C        0      0        2 
  12  chr12_29375994   Sample    T    C        1      2        2 
  12  chr12_29377112     AAsi    C    A        0      0        2 
  12  chr12_29377112     AKia    C    A        0      0        2 
  12  chr12_29377112     AOna    C    A        0      0        2 
  12  chr12_29377112     ASom    C    A        0      0        2 
  12  chr12_29377112     HCab    C    A        1      2        2 
  12  chr12_29377112     HPrz    C    A        1      2        2 
  12  chr12_29377112     ZBoe    C    A        0      0        2 
  12  chr12_29377112     ZGre    C    A        0      0        2 
  12  chr12_29377112     ZHar    C    A        0      0        2 
  12  chr12_29377112   Sample    C    A        1      2        2 
  12  chr12_29377753     AAsi    C    A        0      0        2 
  12  chr12_29377753     AKia    C    A        0      0        2 
  12  chr12_29377753     AOna    C    A        0      0        2 
  12  chr12_29377753     ASom    C    A        0      0        2 
  12  chr12_29377753     HCab    C    A        1      2        2 
  12  chr12_29377753     HPrz    C    A      0.5      1        2 
  12  chr12_29377753     ZBoe    C    A        0      0        2 
  12  chr12_29377753     ZGre    C    A        0      0        2 
  12  chr12_29377753     ZHar    C    A        0      0        2 
  12  chr12_29377753   Sample    C    A        0      0        2 
  12  chr12_29380831     AAsi    C    A        0      0        2 
  12  chr12_29380831     AKia    C    A        0      0        2 
  12  chr12_29380831     AOna    C    A        0      0        2 
  12  chr12_29380831     ASom    C    A        0      0        2 
  12  chr12_29380831     HCab    C    A        0      0        2 
  12  chr12_29380831     HPrz    C    A        0      0        2 
  12  chr12_29380831     ZBoe    C    A        0      0        2 
  12  chr12_29380831     ZGre    C    A        1      2        2 
  12  chr12_29380831     ZHar    C    A        1      2        2 
  12  chr12_29380831   Sample    C    A        0      0        2 
  12  chr12_29385872     AAsi    A    G        1      2        2 
  12  chr12_29385872     AKia    A    G        0      0        2 
  12  chr12_29385872     AOna    A    G        0      0        2 
  12  chr12_29385872     ASom    A    G        0      0        2 
  12  chr12_29385872     HCab    A    G        0      0        2 
  12  chr12_29385872     HPrz    A    G        0      0        2 
  12  chr12_29385872     ZBoe    A    G        0      0        2 
  12  chr12_29385872     ZGre    A    G        0      0        2 
  12  chr12_29385872     ZHar    A    G        0      0        2 
  12  chr12_29385872   Sample    A    G        0      0        2 
  12  chr12_29386745     AAsi    T    C        1      2        2 
  12  chr12_29386745     AKia    T    C        0      0        2 
  12  chr12_29386745     AOna    T    C        0      0        2 
  12  chr12_29386745     ASom    T    C        0      0        2 
  12  chr12_29386745     HCab    T    C        0      0        2 
  12  chr12_29386745     HPrz    T    C        0      0        2 
  12  chr12_29386745     ZBoe    T    C        0      0        2 
  12  chr12_29386745     ZGre    T    C        0      0        2 
  12  chr12_29386745     ZHar    T    C        0      0        2 
  12  chr12_29386745   Sample    T    C        0      0        2 
  12  chr12_29387513     AAsi    G    C        0      0        2 
  12  chr12_29387513     AKia    G    C        0      0        2 
  12  chr12_29387513     AOna    G    C      0.5      1        2 
  12  chr12_29387513     ASom    G    C        0      0        2 
  12  chr12_29387513     HCab    G    C        0      0        2 
  12  chr12_29387513     HPrz    G    C        0      0        2 
  12  chr12_29387513     ZBoe    G    C        0      0        2 
  12  chr12_29387513     ZGre    G    C        0      0        2 
  12  chr12_29387513     ZHar    G    C        0      0        2 
  12  chr12_29387513   Sample    G    C        0      0        2 
  12  chr12_29388809     AAsi    G    A        0      0        2 
  12  chr12_29388809     AKia    G    A        0      0        2 
  12  chr12_29388809     AOna    G    A        0      0        2 
  12  chr12_29388809     ASom    G    A        0      0        2 
  12  chr12_29388809     HCab    G    A        1      2        2 
  12  chr12_29388809     HPrz    G    A        1      2        2 
  12  chr12_29388809     ZBoe    G    A        0      0        2 
  12  chr12_29388809     ZGre    G    A        0      0        2 
  12  chr12_29388809     ZHar    G    A        0      0        2 
  12  chr12_29388809   Sample    G    A        1      2        2 
  12  chr12_29393116     AAsi    G    A        0      0        2 
  12  chr12_29393116     AKia    G    A        0      0        2 
  12  chr12_29393116     AOna    G    A      0.5      1        2 
  12  chr12_29393116     ASom    G    A        0      0        2 
  12  chr12_29393116     HCab    G    A        0      0        2 
  12  chr12_29393116     HPrz    G    A        0      0        2 
  12  chr12_29393116     ZBoe    G    A        0      0        2 
  12  chr12_29393116     ZGre    G    A        0      0        2 
  12  chr12_29393116     ZHar    G    A        0      0        2 
  12  chr12_29393116   Sample    G    A        0      0        2 
  12  chr12_29393954     AAsi    C    G        0      0        2 
  12  chr12_29393954     AKia    C    G      0.5      1        2 
  12  chr12_29393954     AOna    C    G      0.5      1        2 
  12  chr12_29393954     ASom    C    G        0      0        2 
  12  chr12_29393954     HCab    C    G        0      0        2 
  12  chr12_29393954     HPrz    C    G        0      0        2 
  12  chr12_29393954     ZBoe    C    G        0      0        2 
  12  chr12_29393954     ZGre    C    G        0      0        2 
  12  chr12_29393954     ZHar    C    G        0      0        2 
  12  chr12_29393954   Sample    C    G        0      0        2 
  12  chr12_29394840     AAsi    T    G        0      0        2 
  12  chr12_29394840     AKia    T    G        0      0        2 
  12  chr12_29394840     AOna    T    G        0      0        2 
  12  chr12_29394840     ASom    T    G        0      0        2 
  12  chr12_29394840     HCab    T    G        0      0        2 
  12  chr12_29394840     HPrz    T    G      0.5      1        2 
  12  chr12_29394840     ZBoe    T    G        0      0        2 
  12  chr12_29394840     ZGre    T    G        0      0        2 
  12  chr12_29394840     ZHar    T    G        0      0        2 
  12  chr12_29394840   Sample    T    G        0      0        2 
  12  chr12_29400742     AAsi    T    C        1      2        2 
  12  chr12_29400742     AKia    T    C        0      0        2 
  12  chr12_29400742     AOna    T    C        0      0        2 
  12  chr12_29400742     ASom    T    C        1      2        2 
  12  chr12_29400742     HCab    T    C        0      0        2 
  12  chr12_29400742     HPrz    T    C        0      0        2 
  12  chr12_29400742     ZBoe    T    C        0      0        2 
  12  chr12_29400742     ZGre    T    C        0      0        2 
  12  chr12_29400742     ZHar    T    C        0      0        2 
  12  chr12_29400742   Sample    T    C        0      0        2 
  12  chr12_29402201     AAsi    A    G        0      0        2 
  12  chr12_29402201     AKia    A    G      0.5      1        2 
  12  chr12_29402201     AOna    A    G        0      0        2 
  12  chr12_29402201     ASom    A    G        0      0        2 
  12  chr12_29402201     HCab    A    G        0      0        2 
  12  chr12_29402201     HPrz    A    G        0      0        2 
  12  chr12_29402201     ZBoe    A    G        0      0        2 
  12  chr12_29402201     ZGre    A    G        0      0        2 
  12  chr12_29402201     ZHar    A    G        0      0        2 
  12  chr12_29402201   Sample    A    G        0      0        2 
  12  chr12_29405177     AAsi    A    G      0.5      1        2 
  12  chr12_29405177     AKia    A    G        0      0        2 
  12  chr12_29405177     AOna    A    G        0      0        2 
  12  chr12_29405177     ASom    A    G        0      0        2 
  12  chr12_29405177     HCab    A    G        0      0        2 
  12  chr12_29405177     HPrz    A    G        0      0        2 
  12  chr12_29405177     ZBoe    A    G        0      0        2 
  12  chr12_29405177     ZGre    A    G        0      0        2 
  12  chr12_29405177     ZHar    A    G        0      0        2 
  12  chr12_29405177   Sample    A    G        0      0        2 
  12  chr12_29407130     AAsi    T    G        0      0        2 
  12  chr12_29407130     AKia    T    G        0      0        2 
  12  chr12_29407130     AOna    T    G        0      0        2 
  12  chr12_29407130     ASom    T    G        0      0        2 
  12  chr12_29407130     HCab    T    G      0.5      1        2 
  12  chr12_29407130     HPrz    T    G        0      0        2 
  12  chr12_29407130     ZBoe    T    G        0      0        2 
  12  chr12_29407130     ZGre    T    G        0      0        2 
  12  chr12_29407130     ZHar    T    G        0      0        2 
  12  chr12_29407130   Sample    T    G        0      0        2 
  12  chr12_29407982     AAsi    T    C        0      0        2 
  12  chr12_29407982     AKia    T    C        0      0        2 
  12  chr12_29407982     AOna    T    C        0      0        2 
  12  chr12_29407982     ASom    T    C        0      0        2 
  12  chr12_29407982     HCab    T    C      0.5      1        2 
  12  chr12_29407982     HPrz    T    C        0      0        2 
  12  chr12_29407982     ZBoe    T    C        0      0        2 
  12  chr12_29407982     ZGre    T    C        0      0        2 
  12  chr12_29407982     ZHar    T    C        0      0        2 
  12  chr12_29407982   Sample    T    C        0      0        2 
  12  chr12_29412654     AAsi    C    A        0      0        2 
  12  chr12_29412654     AKia    C    A        0      0        2 
  12  chr12_29412654     AOna    C    A        0      0        2 
  12  chr12_29412654     ASom    C    A        0      0        2 
  12  chr12_29412654     HCab    C    A        1      2        2 
  12  chr12_29412654     HPrz    C    A        1      2        2 
  12  chr12_29412654     ZBoe    C    A        0      0        2 
  12  chr12_29412654     ZGre    C    A        0      0        2 
  12  chr12_29412654     ZHar    C    A        0      0        2 
  12  chr12_29412654   Sample    C    A        1      2        2 
  12  chr12_29412656     AAsi    G    A        0      0        2 
  12  chr12_29412656     AKia    G    A        1      2        2 
  12  chr12_29412656     AOna    G    A      0.5      1        2 
  12  chr12_29412656     ASom    G    A        0      0        2 
  12  chr12_29412656     HCab    G    A        0      0        2 
  12  chr12_29412656     HPrz    G    A        0      0        2 
  12  chr12_29412656     ZBoe    G    A        0      0        2 
  12  chr12_29412656     ZGre    G    A        0      0        2 
  12  chr12_29412656     ZHar    G    A        0      0        2 
  12  chr12_29412656   Sample    G    A        0      0        2 
  12  chr12_29417624     AAsi    C    T        0      0        2 
  12  chr12_29417624     AKia    C    T        0      0        2 
  12  chr12_29417624     AOna    C    T        0      0        2 
  12  chr12_29417624     ASom    C    T        0      0        2 
  12  chr12_29417624     HCab    C    T        1      2        2 
  12  chr12_29417624     HPrz    C    T        1      2        2 
  12  chr12_29417624     ZBoe    C    T        0      0        2 
  12  chr12_29417624     ZGre    C    T        0      0        2 
  12  chr12_29417624     ZHar    C    T        0      0        2 
  12  chr12_29417624   Sample    C    T        1      2        2 
  12  chr12_29417741     AAsi    A    G        0      0        2 
  12  chr12_29417741     AKia    A    G        0      0        2 
  12  chr12_29417741     AOna    A    G        0      0        2 
  12  chr12_29417741     ASom    A    G        0      0        2 
  12  chr12_29417741     HCab    A    G        1      2        2 
  12  chr12_29417741     HPrz    A    G        1      2        2 
  12  chr12_29417741     ZBoe    A    G        0      0        2 
  12  chr12_29417741     ZGre    A    G        0      0        2 
  12  chr12_29417741     ZHar    A    G        0      0        2 
  12  chr12_29417741   Sample    A    G        1      2        2 
  12  chr12_29419234     AAsi    A    G        0      0        2 
  12  chr12_29419234     AKia    A    G        0      0        2 
  12  chr12_29419234     AOna    A    G        0      0        2 
  12  chr12_29419234     ASom    A    G        0      0        2 
  12  chr12_29419234     HCab    A    G        0      0        2 
  12  chr12_29419234     HPrz    A    G      0.5      1        2 
  12  chr12_29419234     ZBoe    A    G        0      0        2 
  12  chr12_29419234     ZGre    A    G        0      0        2 
  12  chr12_29419234     ZHar    A    G        0      0        2 
  12  chr12_29419234   Sample    A    G        0      0        2 
  12  chr12_29420613     AAsi    T    C        0      0        2 
  12  chr12_29420613     AKia    T    C        0      0        2 
  12  chr12_29420613     AOna    T    C        0      0        2 
  12  chr12_29420613     ASom    T    C        0      0        2 
  12  chr12_29420613     HCab    T    C        0      0        2 
  12  chr12_29420613     HPrz    T    C        1      2        2 
  12  chr12_29420613     ZBoe    T    C        0      0        2 
  12  chr12_29420613     ZGre    T    C        0      0        2 
  12  chr12_29420613     ZHar    T    C        0      0        2 
  12  chr12_29420613   Sample    T    C        1      2        2 
  12  chr12_29422656     AAsi    A    G        0      0        2 
  12  chr12_29422656     AKia    A    G        0      0        2 
  12  chr12_29422656     AOna    A    G        0      0        2 
  12  chr12_29422656     ASom    A    G        1      2        2 
  12  chr12_29422656     HCab    A    G        0      0        2 
  12  chr12_29422656     HPrz    A    G        0      0        2 
  12  chr12_29422656     ZBoe    A    G        0      0        2 
  12  chr12_29422656     ZGre    A    G        0      0        2 
  12  chr12_29422656     ZHar    A    G        0      0        2 
  12  chr12_29422656   Sample    A    G        0      0        2 
  12  chr12_29425112     AAsi    A    G        1      2        2 
  12  chr12_29425112     AKia    A    G        0      0        2 
  12  chr12_29425112     AOna    A    G        0      0        2 
  12  chr12_29425112     ASom    A    G        1      2        2 
  12  chr12_29425112     HCab    A    G        0      0        2 
  12  chr12_29425112     HPrz    A    G        0      0        2 
  12  chr12_29425112     ZBoe    A    G        0      0        2 
  12  chr12_29425112     ZGre    A    G        0      0        2 
  12  chr12_29425112     ZHar    A    G        0      0        2 
  12  chr12_29425112   Sample    A    G        0      0        2 
  12  chr12_29425158     AAsi    T    C        0      0        2 
  12  chr12_29425158     AKia    T    C        0      0        2 
  12  chr12_29425158     AOna    T    C        0      0        2 
  12  chr12_29425158     ASom    T    C        0      0        2 
  12  chr12_29425158     HCab    T    C        0      0        2 
  12  chr12_29425158     HPrz    T    C        0      0        2 
  12  chr12_29425158     ZBoe    T    C      0.5      1        2 
  12  chr12_29425158     ZGre    T    C      0.5      1        2 
  12  chr12_29425158     ZHar    T    C        0      0        2 
  12  chr12_29425158   Sample    T    C        0      0        2 
  12  chr12_29435792     AAsi    A    G        0      0        2 
  12  chr12_29435792     AKia    A    G        0      0        2 
  12  chr12_29435792     AOna    A    G        0      0        2 
  12  chr12_29435792     ASom    A    G        0      0        2 
  12  chr12_29435792     HCab    A    G        0      0        2 
  12  chr12_29435792     HPrz    A    G        0      0        2 
  12  chr12_29435792     ZBoe    A    G      0.5      1        2 
  12  chr12_29435792     ZGre    A    G        0      0        2 
  12  chr12_29435792     ZHar    A    G        0      0        2 
  12  chr12_29435792   Sample    A    G        0      0        2 
  12  chr12_29443158     AAsi    G    A        0      0        2 
  12  chr12_29443158     AKia    G    A        0      0        2 
  12  chr12_29443158     AOna    G    A        0      0        2 
  12  chr12_29443158     ASom    G    A        0      0        2 
  12  chr12_29443158     HCab    G    A        1      2        2 
  12  chr12_29443158     HPrz    G    A        1      2        2 
  12  chr12_29443158     ZBoe    G    A        0      0        2 
  12  chr12_29443158     ZGre    G    A        0      0        2 
  12  chr12_29443158     ZHar    G    A        0      0        2 
  12  chr12_29443158   Sample    G    A        1      2        2 
  12  chr12_29444945     AAsi    C    T        1      2        2 
  12  chr12_29444945     AKia    C    T        1      2        2 
  12  chr12_29444945     AOna    C    T      0.5      1        2 
  12  chr12_29444945     ASom    C    T        1      2        2 
  12  chr12_29444945     HCab    C    T        0      0        2 
  12  chr12_29444945     HPrz    C    T        0      0        2 
  12  chr12_29444945     ZBoe    C    T        0      0        2 
  12  chr12_29444945     ZGre    C    T        0      0        2 
  12  chr12_29444945     ZHar    C    T        0      0        2 
  12  chr12_29444945   Sample    C    T        0      0        2 
  12  chr12_29454493     AAsi    A    G        0      0        2 
  12  chr12_29454493     AKia    A    G        0      0        2 
  12  chr12_29454493     AOna    A    G        0      0        2 
  12  chr12_29454493     ASom    A    G        0      0        2 
  12  chr12_29454493     HCab    A    G        0      0        2 
  12  chr12_29454493     HPrz    A    G        0      0        2 
  12  chr12_29454493     ZBoe    A    G      0.5      1        2 
  12  chr12_29454493     ZGre    A    G        0      0        2 
  12  chr12_29454493     ZHar    A    G        0      0        2 
  12  chr12_29454493   Sample    A    G        0      0        2 
  12  chr12_29455552     AAsi    G    A        0      0        2 
  12  chr12_29455552     AKia    G    A        0      0        2 
  12  chr12_29455552     AOna    G    A        0      0        2 
  12  chr12_29455552     ASom    G    A        0      0        2 
  12  chr12_29455552     HCab    G    A        1      2        2 
  12  chr12_29455552     HPrz    G    A        1      2        2 
  12  chr12_29455552     ZBoe    G    A        0      0        2 
  12  chr12_29455552     ZGre    G    A        0      0        2 
  12  chr12_29455552     ZHar    G    A        0      0        2 
  12  chr12_29455552   Sample    G    A        1      2        2 
  12  chr12_29459017     AAsi    A    G        0      0        2 
  12  chr12_29459017     AKia    A    G        0      0        2 
  12  chr12_29459017     AOna    A    G        0      0        2 
  12  chr12_29459017     ASom    A    G        0      0        2 
  12  chr12_29459017     HCab    A    G        0      0        2 
  12  chr12_29459017     HPrz    A    G        0      0        2 
  12  chr12_29459017     ZBoe    A    G        0      0        2 
  12  chr12_29459017     ZGre    A    G        1      2        2 
  12  chr12_29459017     ZHar    A    G        0      0        2 
  12  chr12_29459017   Sample    A    G        0      0        2 
  12  chr12_29460345     AAsi    C    G        0      0        2 
  12  chr12_29460345     AKia    C    G        0      0        2 
  12  chr12_29460345     AOna    C    G        0      0        2 
  12  chr12_29460345     ASom    C    G        0      0        2 
  12  chr12_29460345     HCab    C    G        0      0        2 
  12  chr12_29460345     HPrz    C    G        0      0        2 
  12  chr12_29460345     ZBoe    C    G        1      2        2 
  12  chr12_29460345     ZGre    C    G        1      2        2 
  12  chr12_29460345     ZHar    C    G        1      2        2 
  12  chr12_29460345   Sample    C    G        0      0        2 
  12  chr12_29461887     AAsi    T    C        0      0        2 
  12  chr12_29461887     AKia    T    C        0      0        2 
  12  chr12_29461887     AOna    T    C        0      0        2 
  12  chr12_29461887     ASom    T    C        0      0        2 
  12  chr12_29461887     HCab    T    C        1      2        2 
  12  chr12_29461887     HPrz    T    C        1      2        2 
  12  chr12_29461887     ZBoe    T    C        0      0        2 
  12  chr12_29461887     ZGre    T    C      0.5      1        2 
  12  chr12_29461887     ZHar    T    C        0      0        2 
  12  chr12_29461887   Sample    T    C        1      2        2 
  12  chr12_29465043     AAsi    C    G        1      2        2 
  12  chr12_29465043     AKia    C    G        0      0        2 
  12  chr12_29465043     AOna    C    G      0.5      1        2 
  12  chr12_29465043     ASom    C    G        1      2        2 
  12  chr12_29465043     HCab    C    G        0      0        2 
  12  chr12_29465043     HPrz    C    G        0      0        2 
  12  chr12_29465043     ZBoe    C    G        0      0        2 
  12  chr12_29465043     ZGre    C    G        0      0        2 
  12  chr12_29465043     ZHar    C    G        0      0        2 
  12  chr12_29465043   Sample    C    G        0      0        2 
  12  chr12_29470025     AAsi    A    G        0      0        2 
  12  chr12_29470025     AKia    A    G        0      0        2 
  12  chr12_29470025     AOna    A    G        0      0        2 
  12  chr12_29470025     ASom    A    G        0      0        2 
  12  chr12_29470025     HCab    A    G        0      0        2 
  12  chr12_29470025     HPrz    A    G        0      0        2 
  12  chr12_29470025     ZBoe    A    G      0.5      1        2 
  12  chr12_29470025     ZGre    A    G        0      0        2 
  12  chr12_29470025     ZHar    A    G        0      0        2 
  12  chr12_29470025   Sample    A    G        0      0        2 
  12  chr12_29472765     AAsi    C    T        0      0        2 
  12  chr12_29472765     AKia    C    T        0      0        2 
  12  chr12_29472765     AOna    C    T        0      0        2 
  12  chr12_29472765     ASom    C    T        0      0        2 
  12  chr12_29472765     HCab    C    T        1      2        2 
  12  chr12_29472765     HPrz    C    T        1      2        2 
  12  chr12_29472765     ZBoe    C    T        0      0        2 
  12  chr12_29472765     ZGre    C    T        0      0        2 
  12  chr12_29472765     ZHar    C    T        0      0        2 
  12  chr12_29472765   Sample    C    T        1      2        2 
  12  chr12_29473292     AAsi    T    G        0      0        2 
  12  chr12_29473292     AKia    T    G        0      0        2 
  12  chr12_29473292     AOna    T    G        0      0        2 
  12  chr12_29473292     ASom    T    G        0      0        2 
  12  chr12_29473292     HCab    T    G        1      2        2 
  12  chr12_29473292     HPrz    T    G        1      2        2 
  12  chr12_29473292     ZBoe    T    G        0      0        2 
  12  chr12_29473292     ZGre    T    G        0      0        2 
  12  chr12_29473292     ZHar    T    G        0      0        2 
  12  chr12_29473292   Sample    T    G        1      2        2 
  12  chr12_29473535     AAsi    A    G        0      0        2 
  12  chr12_29473535     AKia    A    G      0.5      1        2 
  12  chr12_29473535     AOna    A    G        0      0        2 
  12  chr12_29473535     ASom    A    G        0      0        2 
  12  chr12_29473535     HCab    A    G        0      0        2 
  12  chr12_29473535     HPrz    A    G        0      0        2 
  12  chr12_29473535     ZBoe    A    G        0      0        2 
  12  chr12_29473535     ZGre    A    G        0      0        2 
  12  chr12_29473535     ZHar    A    G        0      0        2 
  12  chr12_29473535   Sample    A    G        0      0        2 
  12  chr12_29480034     AAsi    A    G        1      2        2 
  12  chr12_29480034     AKia    A    G        0      0        2 
  12  chr12_29480034     AOna    A    G        0      0        2 
  12  chr12_29480034     ASom    A    G        1      2        2 
  12  chr12_29480034     HCab    A    G        1      2        2 
  12  chr12_29480034     HPrz    A    G        1      2        2 
  12  chr12_29480034     ZBoe    A    G        0      0        2 
  12  chr12_29480034     ZGre    A    G        0      0        2 
  12  chr12_29480034     ZHar    A    G        0      0        2 
  12  chr12_29480034   Sample    A    G        1      2        2 
  12  chr12_29485682     AAsi    T    A        0      0        2 
  12  chr12_29485682     AKia    T    A        0      0        2 
  12  chr12_29485682     AOna    T    A        0      0        2 
  12  chr12_29485682     ASom    T    A      0.5      1        2 
  12  chr12_29485682     HCab    T    A        0      0        2 
  12  chr12_29485682     HPrz    T    A        0      0        2 
  12  chr12_29485682     ZBoe    T    A        0      0        2 
  12  chr12_29485682     ZGre    T    A        0      0        2 
  12  chr12_29485682     ZHar    T    A        0      0        2 
  12  chr12_29485682   Sample    T    A        0      0        2 
  12  chr12_29491814     AAsi    T    C        1      2        2 
  12  chr12_29491814     AKia    T    C        0      0        2 
  12  chr12_29491814     AOna    T    C        0      0        2 
  12  chr12_29491814     ASom    T    C        1      2        2 
  12  chr12_29491814     HCab    T    C        0      0        2 
  12  chr12_29491814     HPrz    T    C        0      0        2 
  12  chr12_29491814     ZBoe    T    C        1      2        2 
  12  chr12_29491814     ZGre    T    C        1      2        2 
  12  chr12_29491814     ZHar    T    C        1      2        2 
  12  chr12_29491814   Sample    T    C        0      0        2 
  12  chr12_29492135     AAsi    G    A        0      0        2 
  12  chr12_29492135     AKia    G    A        0      0        2 
  12  chr12_29492135     AOna    G    A        0      0        2 
  12  chr12_29492135     ASom    G    A        0      0        2 
  12  chr12_29492135     HCab    G    A        0      0        2 
  12  chr12_29492135     HPrz    G    A        0      0        2 
  12  chr12_29492135     ZBoe    G    A      0.5      1        2 
  12  chr12_29492135     ZGre    G    A        0      0        2 
  12  chr12_29492135     ZHar    G    A        0      0        2 
  12  chr12_29492135   Sample    G    A        0      0        2 
  12  chr12_29496226     AAsi    C    T        0      0        2 
  12  chr12_29496226     AKia    C    T        0      0        2 
  12  chr12_29496226     AOna    C    T        0      0        2 
  12  chr12_29496226     ASom    C    T        0      0        2 
  12  chr12_29496226     HCab    C    T        0      0        2 
  12  chr12_29496226     HPrz    C    T        0      0        2 
  12  chr12_29496226     ZBoe    C    T        1      2        2 
  12  chr12_29496226     ZGre    C    T        0      0        2 
  12  chr12_29496226     ZHar    C    T        0      0        2 
  12  chr12_29496226   Sample    C    T        0      0        2 
  12  chr12_29496870     AAsi    T    C        0      0        2 
  12  chr12_29496870     AKia    T    C        0      0        2 
  12  chr12_29496870     AOna    T    C        0      0        2 
  12  chr12_29496870     ASom    T    C        0      0        2 
  12  chr12_29496870     HCab    T    C        0      0        2 
  12  chr12_29496870     HPrz    T    C        0      0        2 
  12  chr12_29496870     ZBoe    T    C      0.5      1        2 
  12  chr12_29496870     ZGre    T    C        0      0        2 
  12  chr12_29496870     ZHar    T    C        0      0        2 
  12  chr12_29496870   Sample    T    C        0      0        2 
  12  chr12_29498514     AAsi    T    C        0      0        2 
  12  chr12_29498514     AKia    T    C        0      0        2 
  12  chr12_29498514     AOna    T    C        0      0        2 
  12  chr12_29498514     ASom    T    C        0      0        2 
  12  chr12_29498514     HCab    T    C        1      2        2 
  12  chr12_29498514     HPrz    T    C        1      2        2 
  12  chr12_29498514     ZBoe    T    C        0      0        2 
  12  chr12_29498514     ZGre    T    C        0      0        2 
  12  chr12_29498514     ZHar    T    C        0      0        2 
  12  chr12_29498514   Sample    T    C        1      2        2 
  12  chr12_29499511     AAsi    C    T        0      0        2 
  12  chr12_29499511     AKia    C    T        0      0        2 
  12  chr12_29499511     AOna    C    T        0      0        2 
  12  chr12_29499511     ASom    C    T        0      0        2 
  12  chr12_29499511     HCab    C    T        0      0        2 
  12  chr12_29499511     HPrz    C    T        0      0        2 
  12  chr12_29499511     ZBoe    C    T      0.5      1        2 
  12  chr12_29499511     ZGre    C    T        1      2        2 
  12  chr12_29499511     ZHar    C    T        0      0        2 
  12  chr12_29499511   Sample    C    T        0      0        2 
  12  chr12_29499657     AAsi    G    A        0      0        2 
  12  chr12_29499657     AKia    G    A        0      0        2 
  12  chr12_29499657     AOna    G    A        0      0        2 
  12  chr12_29499657     ASom    G    A        0      0        2 
  12  chr12_29499657     HCab    G    A        0      0        2 
  12  chr12_29499657     HPrz    G    A        0      0        2 
  12  chr12_29499657     ZBoe    G    A        0      0        2 
  12  chr12_29499657     ZGre    G    A      0.5      1        2 
  12  chr12_29499657     ZHar    G    A        0      0        2 
  12  chr12_29499657   Sample    G    A        0      0        2 
  12  chr12_29502132     AAsi    T    C        0      0        2 
  12  chr12_29502132     AKia    T    C        0      0        2 
  12  chr12_29502132     AOna    T    C        0      0        2 
  12  chr12_29502132     ASom    T    C        0      0        2 
  12  chr12_29502132     HCab    T    C        0      0        2 
  12  chr12_29502132     HPrz    T    C        0      0        2 
  12  chr12_29502132     ZBoe    T    C      0.5      1        2 
  12  chr12_29502132     ZGre    T    C        1      2        2 
  12  chr12_29502132     ZHar    T    C        0      0        2 
  12  chr12_29502132   Sample    T    C        0      0        2 
  12  chr12_29504691     AAsi    G    C        0      0        2 
  12  chr12_29504691     AKia    G    C        0      0        2 
  12  chr12_29504691     AOna    G    C        0      0        2 
  12  chr12_29504691     ASom    G    C        0      0        2 
  12  chr12_29504691     HCab    G    C        0      0        2 
  12  chr12_29504691     HPrz    G    C        0      0        2 
  12  chr12_29504691     ZBoe    G    C      0.5      1        2 
  12  chr12_29504691     ZGre    G    C        0      0        2 
  12  chr12_29504691     ZHar    G    C        0      0        2 
  12  chr12_29504691   Sample    G    C        0      0        2 
  12  chr12_29515172     AAsi    G    A        0      0        2 
  12  chr12_29515172     AKia    G    A        0      0        2 
  12  chr12_29515172     AOna    G    A        0      0        2 
  12  chr12_29515172     ASom    G    A        0      0        2 
  12  chr12_29515172     HCab    G    A        0      0        2 
  12  chr12_29515172     HPrz    G    A      0.5      1        2 
  12  chr12_29515172     ZBoe    G    A        0      0        2 
  12  chr12_29515172     ZGre    G    A        0      0        2 
  12  chr12_29515172     ZHar    G    A        0      0        2 
  12  chr12_29515172   Sample    G    A        0      0        2 
  12  chr12_29515501     AAsi    T    C        0      0        2 
  12  chr12_29515501     AKia    T    C        0      0        2 
  12  chr12_29515501     AOna    T    C        0      0        2 
  12  chr12_29515501     ASom    T    C        0      0        2 
  12  chr12_29515501     HCab    T    C        0      0        2 
  12  chr12_29515501     HPrz    T    C      0.5      1        2 
  12  chr12_29515501     ZBoe    T    C        0      0        2 
  12  chr12_29515501     ZGre    T    C        0      0        2 
  12  chr12_29515501     ZHar    T    C        0      0        2 
  12  chr12_29515501   Sample    T    C        0      0        2 
  12  chr12_29515584     AAsi    T    C        0      0        2 
  12  chr12_29515584     AKia    T    C        0      0        2 
  12  chr12_29515584     AOna    T    C      0.5      1        2 
  12  chr12_29515584     ASom    T    C        0      0        2 
  12  chr12_29515584     HCab    T    C        0      0        2 
  12  chr12_29515584     HPrz    T    C        0      0        2 
  12  chr12_29515584     ZBoe    T    C        0      0        2 
  12  chr12_29515584     ZGre    T    C        0      0        2 
  12  chr12_29515584     ZHar    T    C        0      0        2 
  12  chr12_29515584   Sample    T    C        0      0        2 
  12  chr12_29517226     AAsi    T    C        0      0        2 
  12  chr12_29517226     AKia    T    C        0      0        2 
  12  chr12_29517226     AOna    T    C        0      0        2 
  12  chr12_29517226     ASom    T    C        0      0        2 
  12  chr12_29517226     HCab    T    C        0      0        2 
  12  chr12_29517226     HPrz    T    C        0      0        2 
  12  chr12_29517226     ZBoe    T    C        0      0        2 
  12  chr12_29517226     ZGre    T    C        0      0        2 
  12  chr12_29517226     ZHar    T    C        1      2        2 
  12  chr12_29517226   Sample    T    C        0      0        2 
  12  chr12_29518264     AAsi    G    A        0      0        2 
  12  chr12_29518264     AKia    G    A        0      0        2 
  12  chr12_29518264     AOna    G    A        0      0        2 
  12  chr12_29518264     ASom    G    A        0      0        2 
  12  chr12_29518264     HCab    G    A        1      2        2 
  12  chr12_29518264     HPrz    G    A        1      2        2 
  12  chr12_29518264     ZBoe    G    A        0      0        2 
  12  chr12_29518264     ZGre    G    A        0      0        2 
  12  chr12_29518264     ZHar    G    A        0      0        2 
  12  chr12_29518264   Sample    G    A        1      2        2 
  12  chr12_29518856     AAsi    G    A        0      0        2 
  12  chr12_29518856     AKia    G    A        0      0        2 
  12  chr12_29518856     AOna    G    A      0.5      1        2 
  12  chr12_29518856     ASom    G    A        0      0        2 
  12  chr12_29518856     HCab    G    A        0      0        2 
  12  chr12_29518856     HPrz    G    A        0      0        2 
  12  chr12_29518856     ZBoe    G    A        0      0        2 
  12  chr12_29518856     ZGre    G    A        0      0        2 
  12  chr12_29518856     ZHar    G    A        0      0        2 
  12  chr12_29518856   Sample    G    A        0      0        2 
  12  chr12_29522548     AAsi    C    A        0      0        2 
  12  chr12_29522548     AKia    C    A        0      0        2 
  12  chr12_29522548     AOna    C    A        0      0        2 
  12  chr12_29522548     ASom    C    A        0      0        2 
  12  chr12_29522548     HCab    C    A        0      0        2 
  12  chr12_29522548     HPrz    C    A        0      0        2 
  12  chr12_29522548     ZBoe    C    A        0      0        2 
  12  chr12_29522548     ZGre    C    A      0.5      1        2 
  12  chr12_29522548     ZHar    C    A        0      0        2 
  12  chr12_29522548   Sample    C    A        0      0        2 
  12  chr12_29525605     AAsi    A    G        0      0        2 
  12  chr12_29525605     AKia    A    G        0      0        2 
  12  chr12_29525605     AOna    A    G      0.5      1        2 
  12  chr12_29525605     ASom    A    G        0      0        2 
  12  chr12_29525605     HCab    A    G        0      0        2 
  12  chr12_29525605     HPrz    A    G        0      0        2 
  12  chr12_29525605     ZBoe    A    G        0      0        2 
  12  chr12_29525605     ZGre    A    G        0      0        2 
  12  chr12_29525605     ZHar    A    G        0      0        2 
  12  chr12_29525605   Sample    A    G        0      0        2 
  12  chr12_29531591     AAsi    G    T        0      0        2 
  12  chr12_29531591     AKia    G    T        0      0        2 
  12  chr12_29531591     AOna    G    T        0      0        2 
  12  chr12_29531591     ASom    G    T        0      0        2 
  12  chr12_29531591     HCab    G    T        1      2        2 
  12  chr12_29531591     HPrz    G    T        1      2        2 
  12  chr12_29531591     ZBoe    G    T        0      0        2 
  12  chr12_29531591     ZGre    G    T        0      0        2 
  12  chr12_29531591     ZHar    G    T        0      0        2 
  12  chr12_29531591   Sample    G    T        1      2        2 
  12  chr12_29533866     AAsi    A    C      0.5      1        2 
  12  chr12_29533866     AKia    A    C        0      0        2 
  12  chr12_29533866     AOna    A    C        0      0        2 
  12  chr12_29533866     ASom    A    C        0      0        2 
  12  chr12_29533866     HCab    A    C        0      0        2 
  12  chr12_29533866     HPrz    A    C        0      0        2 
  12  chr12_29533866     ZBoe    A    C        0      0        2 
  12  chr12_29533866     ZGre    A    C        0      0        2 
  12  chr12_29533866     ZHar    A    C        0      0        2 
  12  chr12_29533866   Sample    A    C        0      0        2 
  12  chr12_29534675     AAsi    T    G        0      0        2 
  12  chr12_29534675     AKia    T    G        0      0        2 
  12  chr12_29534675     AOna    T    G        0      0        2 
  12  chr12_29534675     ASom    T    G        0      0        2 
  12  chr12_29534675     HCab    T    G        0      0        2 
  12  chr12_29534675     HPrz    T    G        0      0        2 
  12  chr12_29534675     ZBoe    T    G        0      0        2 
  12  chr12_29534675     ZGre    T    G        1      2        2 
  12  chr12_29534675     ZHar    T    G        0      0        2 
  12  chr12_29534675   Sample    T    G        0      0        2 
  12  chr12_29535294     AAsi    T    C        0      0        2 
  12  chr12_29535294     AKia    T    C        0      0        2 
  12  chr12_29535294     AOna    T    C        0      0        2 
  12  chr12_29535294     ASom    T    C        0      0        2 
  12  chr12_29535294     HCab    T    C        0      0        2 
  12  chr12_29535294     HPrz    T    C        0      0        2 
  12  chr12_29535294     ZBoe    T    C        0      0        2 
  12  chr12_29535294     ZGre    T    C        0      0        2 
  12  chr12_29535294     ZHar    T    C        1      2        2 
  12  chr12_29535294   Sample    T    C        0      0        2 
  12  chr12_29536140     AAsi    T    C        0      0        2 
  12  chr12_29536140     AKia    T    C      0.5      1        2 
  12  chr12_29536140     AOna    T    C      0.5      1        2 
  12  chr12_29536140     ASom    T    C        0      0        2 
  12  chr12_29536140     HCab    T    C        0      0        2 
  12  chr12_29536140     HPrz    T    C        0      0        2 
  12  chr12_29536140     ZBoe    T    C        0      0        2 
  12  chr12_29536140     ZGre    T    C        0      0        2 
  12  chr12_29536140     ZHar    T    C        0      0        2 
  12  chr12_29536140   Sample    T    C        0      0        2 
  12  chr12_29538656     AAsi    C    G        0      0        2 
  12  chr12_29538656     AKia    C    G        0      0        2 
  12  chr12_29538656     AOna    C    G      0.5      1        2 
  12  chr12_29538656     ASom    C    G        0      0        2 
  12  chr12_29538656     HCab    C    G        0      0        2 
  12  chr12_29538656     HPrz    C    G        0      0        2 
  12  chr12_29538656     ZBoe    C    G        0      0        2 
  12  chr12_29538656     ZGre    C    G        0      0        2 
  12  chr12_29538656     ZHar    C    G        0      0        2 
  12  chr12_29538656   Sample    C    G        0      0        2 
  12  chr12_29541689     AAsi    A    G        0      0        2 
  12  chr12_29541689     AKia    A    G        0      0        2 
  12  chr12_29541689     AOna    A    G        0      0        2 
  12  chr12_29541689     ASom    A    G        0      0        2 
  12  chr12_29541689     HCab    A    G      0.5      1        2 
  12  chr12_29541689     HPrz    A    G        0      0        2 
  12  chr12_29541689     ZBoe    A    G        0      0        2 
  12  chr12_29541689     ZGre    A    G        0      0        2 
  12  chr12_29541689     ZHar    A    G        0      0        2 
  12  chr12_29541689   Sample    A    G        0      0        2 
  12  chr12_29543306     AAsi    T    C        0      0        2 
  12  chr12_29543306     AKia    T    C        0      0        2 
  12  chr12_29543306     AOna    T    C        0      0        2 
  12  chr12_29543306     ASom    T    C        0      0        2 
  12  chr12_29543306     HCab    T    C        0      0        2 
  12  chr12_29543306     HPrz    T    C        0      0        2 
  12  chr12_29543306     ZBoe    T    C        0      0        2 
  12  chr12_29543306     ZGre    T    C        1      2        2 
  12  chr12_29543306     ZHar    T    C        0      0        2 
  12  chr12_29543306   Sample    T    C        0      0        2 
  12  chr12_29543580     AAsi    G    T        0      0        2 
  12  chr12_29543580     AKia    G    T        0      0        2 
  12  chr12_29543580     AOna    G    T        0      0        2 
  12  chr12_29543580     ASom    G    T        0      0        2 
  12  chr12_29543580     HCab    G    T        1      2        2 
  12  chr12_29543580     HPrz    G    T        1      2        2 
  12  chr12_29543580     ZBoe    G    T        0      0        2 
  12  chr12_29543580     ZGre    G    T        0      0        2 
  12  chr12_29543580     ZHar    G    T        0      0        2 
  12  chr12_29543580   Sample    G    T        1      2        2 
  12  chr12_29543826     AAsi    A    G        0      0        2 
  12  chr12_29543826     AKia    A    G        0      0        2 
  12  chr12_29543826     AOna    A    G      0.5      1        2 
  12  chr12_29543826     ASom    A    G        0      0        2 
  12  chr12_29543826     HCab    A    G        0      0        2 
  12  chr12_29543826     HPrz    A    G        0      0        2 
  12  chr12_29543826     ZBoe    A    G        0      0        2 
  12  chr12_29543826     ZGre    A    G        0      0        2 
  12  chr12_29543826     ZHar    A    G        0      0        2 
  12  chr12_29543826   Sample    A    G        0      0        2 
  12  chr12_29549104     AAsi    T    C        0      0        2 
  12  chr12_29549104     AKia    T    C        0      0        2 
  12  chr12_29549104     AOna    T    C        0      0        2 
  12  chr12_29549104     ASom    T    C        0      0        2 
  12  chr12_29549104     HCab    T    C        0      0        2 
  12  chr12_29549104     HPrz    T    C        0      0        2 
  12  chr12_29549104     ZBoe    T    C      0.5      1        2 
  12  chr12_29549104     ZGre    T    C        0      0        2 
  12  chr12_29549104     ZHar    T    C        0      0        2 
  12  chr12_29549104   Sample    T    C        0      0        2 
  12  chr12_29551170     AAsi    T    C        0      0        2 
  12  chr12_29551170     AKia    T    C        0      0        2 
  12  chr12_29551170     AOna    T    C        0      0        2 
  12  chr12_29551170     ASom    T    C        0      0        2 
  12  chr12_29551170     HCab    T    C        0      0        2 
  12  chr12_29551170     HPrz    T    C        0      0        2 
  12  chr12_29551170     ZBoe    T    C        0      0        2 
  12  chr12_29551170     ZGre    T    C      0.5      1        2 
  12  chr12_29551170     ZHar    T    C        0      0        2 
  12  chr12_29551170   Sample    T    C        0      0        2 
  12  chr12_29553293     AAsi    G    T        0      0        2 
  12  chr12_29553293     AKia    G    T        0      0        2 
  12  chr12_29553293     AOna    G    T        0      0        2 
  12  chr12_29553293     ASom    G    T        0      0        2 
  12  chr12_29553293     HCab    G    T        1      2        2 
  12  chr12_29553293     HPrz    G    T        1      2        2 
  12  chr12_29553293     ZBoe    G    T        0      0        2 
  12  chr12_29553293     ZGre    G    T        0      0        2 
  12  chr12_29553293     ZHar    G    T        0      0        2 
  12  chr12_29553293   Sample    G    T        1      2        2 
  12  chr12_29553543     AAsi    G    A        0      0        2 
  12  chr12_29553543     AKia    G    A        0      0        2 
  12  chr12_29553543     AOna    G    A        0      0        2 
  12  chr12_29553543     ASom    G    A        0      0        2 
  12  chr12_29553543     HCab    G    A        1      2        2 
  12  chr12_29553543     HPrz    G    A        1      2        2 
  12  chr12_29553543     ZBoe    G    A        0      0        2 
  12  chr12_29553543     ZGre    G    A        0      0        2 
  12  chr12_29553543     ZHar    G    A        0      0        2 
  12  chr12_29553543   Sample    G    A        1      2        2 
  12  chr12_29554459     AAsi    C    T        0      0        2 
  12  chr12_29554459     AKia    C    T        0      0        2 
  12  chr12_29554459     AOna    C    T        0      0        2 
  12  chr12_29554459     ASom    C    T        0      0        2 
  12  chr12_29554459     HCab    C    T        1      2        2 
  12  chr12_29554459     HPrz    C    T        1      2        2 
  12  chr12_29554459     ZBoe    C    T        0      0        2 
  12  chr12_29554459     ZGre    C    T        0      0        2 
  12  chr12_29554459     ZHar    C    T        0      0        2 
  12  chr12_29554459   Sample    C    T        1      2        2 
  12  chr12_29554493     AAsi    A    G        0      0        2 
  12  chr12_29554493     AKia    A    G        0      0        2 
  12  chr12_29554493     AOna    A    G      0.5      1        2 
  12  chr12_29554493     ASom    A    G        0      0        2 
  12  chr12_29554493     HCab    A    G        0      0        2 
  12  chr12_29554493     HPrz    A    G        0      0        2 
  12  chr12_29554493     ZBoe    A    G        0      0        2 
  12  chr12_29554493     ZGre    A    G        0      0        2 
  12  chr12_29554493     ZHar    A    G        0      0        2 
  12  chr12_29554493   Sample    A    G        0      0        2 
  12  chr12_29556282     AAsi    A    G        0      0        2 
  12  chr12_29556282     AKia    A    G        0      0        2 
  12  chr12_29556282     AOna    A    G        0      0        2 
  12  chr12_29556282     ASom    A    G        0      0        2 
  12  chr12_29556282     HCab    A    G        0      0        2 
  12  chr12_29556282     HPrz    A    G        0      0        2 
  12  chr12_29556282     ZBoe    A    G        0      0        2 
  12  chr12_29556282     ZGre    A    G        0      0        2 
  12  chr12_29556282     ZHar    A    G        1      2        2 
  12  chr12_29556282   Sample    A    G        0      0        2 
  12  chr12_29559208     AAsi    A    G        0      0        2 
  12  chr12_29559208     AKia    A    G        0      0        2 
  12  chr12_29559208     AOna    A    G        0      0        2 
  12  chr12_29559208     ASom    A    G        0      0        2 
  12  chr12_29559208     HCab    A    G      0.5      1        2 
  12  chr12_29559208     HPrz    A    G        1      2        2 
  12  chr12_29559208     ZBoe    A    G        0      0        2 
  12  chr12_29559208     ZGre    A    G        0      0        2 
  12  chr12_29559208     ZHar    A    G        0      0        2 
  12  chr12_29559208   Sample    A    G        0      0        2 
  12  chr12_29560406     AAsi    T    C        0      0        2 
  12  chr12_29560406     AKia    T    C        0      0        2 
  12  chr12_29560406     AOna    T    C        0      0        2 
  12  chr12_29560406     ASom    T    C        0      0        2 
  12  chr12_29560406     HCab    T    C        1      2        2 
  12  chr12_29560406     HPrz    T    C        1      2        2 
  12  chr12_29560406     ZBoe    T    C        0      0        2 
  12  chr12_29560406     ZGre    T    C        0      0        2 
  12  chr12_29560406     ZHar    T    C        0      0        2 
  12  chr12_29560406   Sample    T    C        1      2        2 
  12  chr12_29567058     AAsi    G    C      0.5      1        2 
  12  chr12_29567058     AKia    G    C        0      0        2 
  12  chr12_29567058     AOna    G    C        0      0        2 
  12  chr12_29567058     ASom    G    C        0      0        2 
  12  chr12_29567058     HCab    G    C        0      0        2 
  12  chr12_29567058     HPrz    G    C        0      0        2 
  12  chr12_29567058     ZBoe    G    C        0      0        2 
  12  chr12_29567058     ZGre    G    C        0      0        2 
  12  chr12_29567058     ZHar    G    C        0      0        2 
  12  chr12_29567058   Sample    G    C        0      0        2 
  12  chr12_29576026     AAsi    G    T        0      0        2 
  12  chr12_29576026     AKia    G    T        0      0        2 
  12  chr12_29576026     AOna    G    T        0      0        2 
  12  chr12_29576026     ASom    G    T        0      0        2 
  12  chr12_29576026     HCab    G    T        1      2        2 
  12  chr12_29576026     HPrz    G    T        1      2        2 
  12  chr12_29576026     ZBoe    G    T        0      0        2 
  12  chr12_29576026     ZGre    G    T        0      0        2 
  12  chr12_29576026     ZHar    G    T        0      0        2 
  12  chr12_29576026   Sample    G    T        1      2        2 
  12  chr12_29576238     AAsi    T    C        0      0        2 
  12  chr12_29576238     AKia    T    C        1      2        2 
  12  chr12_29576238     AOna    T    C      0.5      1        2 
  12  chr12_29576238     ASom    T    C        0      0        2 
  12  chr12_29576238     HCab    T    C        0      0        2 
  12  chr12_29576238     HPrz    T    C        0      0        2 
  12  chr12_29576238     ZBoe    T    C        0      0        2 
  12  chr12_29576238     ZGre    T    C        0      0        2 
  12  chr12_29576238     ZHar    T    C        0      0        2 
  12  chr12_29576238   Sample    T    C        0      0        2 
  12  chr12_29578033     AAsi    A    G        0      0        2 
  12  chr12_29578033     AKia    A    G        0      0        2 
  12  chr12_29578033     AOna    A    G        0      0        2 
  12  chr12_29578033     ASom    A    G        0      0        2 
  12  chr12_29578033     HCab    A    G        0      0        2 
  12  chr12_29578033     HPrz    A    G        0      0        2 
  12  chr12_29578033     ZBoe    A    G      0.5      1        2 
  12  chr12_29578033     ZGre    A    G        0      0        2 
  12  chr12_29578033     ZHar    A    G        0      0        2 
  12  chr12_29578033   Sample    A    G        0      0        2 
  12  chr12_29579134     AAsi    C    T        0      0        2 
  12  chr12_29579134     AKia    C    T        0      0        2 
  12  chr12_29579134     AOna    C    T        0      0        2 
  12  chr12_29579134     ASom    C    T        0      0        2 
  12  chr12_29579134     HCab    C    T        1      2        2 
  12  chr12_29579134     HPrz    C    T        1      2        2 
  12  chr12_29579134     ZBoe    C    T        0      0        2 
  12  chr12_29579134     ZGre    C    T        0      0        2 
  12  chr12_29579134     ZHar    C    T        0      0        2 
  12  chr12_29579134   Sample    C    T        1      2        2 
  12  chr12_29580055     AAsi    G    C        0      0        2 
  12  chr12_29580055     AKia    G    C        0      0        2 
  12  chr12_29580055     AOna    G    C        0      0        2 
  12  chr12_29580055     ASom    G    C        0      0        2 
  12  chr12_29580055     HCab    G    C        1      2        2 
  12  chr12_29580055     HPrz    G    C        1      2        2 
  12  chr12_29580055     ZBoe    G    C        0      0        2 
  12  chr12_29580055     ZGre    G    C        0      0        2 
  12  chr12_29580055     ZHar    G    C        0      0        2 
  12  chr12_29580055   Sample    G    C        1      2        2 
  12  chr12_29582578     AAsi    C    A        0      0        2 
  12  chr12_29582578     AKia    C    A        0      0        2 
  12  chr12_29582578     AOna    C    A        0      0        2 
  12  chr12_29582578     ASom    C    A        0      0        2 
  12  chr12_29582578     HCab    C    A        0      0        2 
  12  chr12_29582578     HPrz    C    A        0      0        2 
  12  chr12_29582578     ZBoe    C    A        0      0        2 
  12  chr12_29582578     ZGre    C    A        0      0        2 
  12  chr12_29582578     ZHar    C    A        1      2        2 
  12  chr12_29582578   Sample    C    A        0      0        2 
  12  chr12_29583950     AAsi    T    C        0      0        2 
  12  chr12_29583950     AKia    T    C        1      2        2 
  12  chr12_29583950     AOna    T    C        1      2        2 
  12  chr12_29583950     ASom    T    C        0      0        2 
  12  chr12_29583950     HCab    T    C        0      0        2 
  12  chr12_29583950     HPrz    T    C        0      0        2 
  12  chr12_29583950     ZBoe    T    C        0      0        2 
  12  chr12_29583950     ZGre    T    C        0      0        2 
  12  chr12_29583950     ZHar    T    C        0      0        2 
  12  chr12_29583950   Sample    T    C        0      0        2 
  12  chr12_29585428     AAsi    A    G        0      0        2 
  12  chr12_29585428     AKia    A    G        0      0        2 
  12  chr12_29585428     AOna    A    G        0      0        2 
  12  chr12_29585428     ASom    A    G        0      0        2 
  12  chr12_29585428     HCab    A    G      0.5      1        2 
  12  chr12_29585428     HPrz    A    G        0      0        2 
  12  chr12_29585428     ZBoe    A    G        0      0        2 
  12  chr12_29585428     ZGre    A    G        0      0        2 
  12  chr12_29585428     ZHar    A    G        0      0        2 
  12  chr12_29585428   Sample    A    G        0      0        2 
  12  chr12_29599406     AAsi    G    C        0      0        2 
  12  chr12_29599406     AKia    G    C        0      0        2 
  12  chr12_29599406     AOna    G    C        0      0        2 
  12  chr12_29599406     ASom    G    C        0      0        2 
  12  chr12_29599406     HCab    G    C        1      2        2 
  12  chr12_29599406     HPrz    G    C        1      2        2 
  12  chr12_29599406     ZBoe    G    C        0      0        2 
  12  chr12_29599406     ZGre    G    C        0      0        2 
  12  chr12_29599406     ZHar    G    C        0      0        2 
  12  chr12_29599406   Sample    G    C        1      2        2 
  12  chr12_29599471     AAsi    A    G        0      0        2 
  12  chr12_29599471     AKia    A    G        0      0        2 
  12  chr12_29599471     AOna    A    G        0      0        2 
  12  chr12_29599471     ASom    A    G        0      0        2 
  12  chr12_29599471     HCab    A    G        1      2        2 
  12  chr12_29599471     HPrz    A    G        1      2        2 
  12  chr12_29599471     ZBoe    A    G        0      0        2 
  12  chr12_29599471     ZGre    A    G        0      0        2 
  12  chr12_29599471     ZHar    A    G        0      0        2 
  12  chr12_29599471   Sample    A    G        1      2        2 
  12  chr12_29600119     AAsi    T    G        0      0        2 
  12  chr12_29600119     AKia    T    G        0      0        2 
  12  chr12_29600119     AOna    T    G        0      0        2 
  12  chr12_29600119     ASom    T    G        0      0        2 
  12  chr12_29600119     HCab    T    G        0      0        2 
  12  chr12_29600119     HPrz    T    G        0      0        2 
  12  chr12_29600119     ZBoe    T    G      0.5      1        2 
  12  chr12_29600119     ZGre    T    G        0      0        2 
  12  chr12_29600119     ZHar    T    G        0      0        2 
  12  chr12_29600119   Sample    T    G        0      0        2 
  12  chr12_29611811     AAsi    C    A        0      0        2 
  12  chr12_29611811     AKia    C    A        0      0        2 
  12  chr12_29611811     AOna    C    A        0      0        2 
  12  chr12_29611811     ASom    C    A        0      0        2 
  12  chr12_29611811     HCab    C    A        1      2        2 
  12  chr12_29611811     HPrz    C    A        1      2        2 
  12  chr12_29611811     ZBoe    C    A        0      0        2 
  12  chr12_29611811     ZGre    C    A        0      0        2 
  12  chr12_29611811     ZHar    C    A        0      0        2 
  12  chr12_29611811   Sample    C    A        1      2        2 
  12  chr12_29611890     AAsi    C    A        0      0        2 
  12  chr12_29611890     AKia    C    A        0      0        2 
  12  chr12_29611890     AOna    C    A        0      0        2 
  12  chr12_29611890     ASom    C    A        0      0        2 
  12  chr12_29611890     HCab    C    A        1      2        2 
  12  chr12_29611890     HPrz    C    A        1      2        2 
  12  chr12_29611890     ZBoe    C    A        0      0        2 
  12  chr12_29611890     ZGre    C    A        0      0        2 
  12  chr12_29611890     ZHar    C    A        0      0        2 
  12  chr12_29611890   Sample    C    A        1      2        2 
  12  chr12_29612160     AAsi    C    G        0      0        2 
  12  chr12_29612160     AKia    C    G        1      2        2 
  12  chr12_29612160     AOna    C    G        0      0        2 
  12  chr12_29612160     ASom    C    G        0      0        2 
  12  chr12_29612160     HCab    C    G        0      0        2 
  12  chr12_29612160     HPrz    C    G        0      0        2 
  12  chr12_29612160     ZBoe    C    G        0      0        2 
  12  chr12_29612160     ZGre    C    G        0      0        2 
  12  chr12_29612160     ZHar    C    G        0      0        2 
  12  chr12_29612160   Sample    C    G        0      0        2 
  12  chr12_29612535     AAsi    C    T        0      0        2 
  12  chr12_29612535     AKia    C    T        0      0        2 
  12  chr12_29612535     AOna    C    T        0      0        2 
  12  chr12_29612535     ASom    C    T        0      0        2 
  12  chr12_29612535     HCab    C    T        0      0        2 
  12  chr12_29612535     HPrz    C    T        0      0        2 
  12  chr12_29612535     ZBoe    C    T        0      0        2 
  12  chr12_29612535     ZGre    C    T      0.5      1        2 
  12  chr12_29612535     ZHar    C    T        0      0        2 
  12  chr12_29612535   Sample    C    T        0      0        2 
  12  chr12_29614380     AAsi    G    A        0      0        2 
  12  chr12_29614380     AKia    G    A        0      0        2 
  12  chr12_29614380     AOna    G    A        0      0        2 
  12  chr12_29614380     ASom    G    A        0      0        2 
  12  chr12_29614380     HCab    G    A        0      0        2 
  12  chr12_29614380     HPrz    G    A        0      0        2 
  12  chr12_29614380     ZBoe    G    A        0      0        2 
  12  chr12_29614380     ZGre    G    A      0.5      1        2 
  12  chr12_29614380     ZHar    G    A        0      0        2 
  12  chr12_29614380   Sample    G    A        0      0        2 
  12  chr12_29615495     AAsi    T    C        0      0        2 
  12  chr12_29615495     AKia    T    C        0      0        2 
  12  chr12_29615495     AOna    T    C        0      0        2 
  12  chr12_29615495     ASom    T    C        0      0        2 
  12  chr12_29615495     HCab    T    C      0.5      1        2 
  12  chr12_29615495     HPrz    T    C        1      2        2 
  12  chr12_29615495     ZBoe    T    C        0      0        2 
  12  chr12_29615495     ZGre    T    C        0      0        2 
  12  chr12_29615495     ZHar    T    C        0      0        2 
  12  chr12_29615495   Sample    T    C        1      2        2 
  12  chr12_29619096     AAsi    A    G        0      0        2 
  12  chr12_29619096     AKia    A    G        0      0        2 
  12  chr12_29619096     AOna    A    G        0      0        2 
  12  chr12_29619096     ASom    A    G        0      0        2 
  12  chr12_29619096     HCab    A    G        0      0        2 
  12  chr12_29619096     HPrz    A    G        0      0        2 
  12  chr12_29619096     ZBoe    A    G      0.5      1        2 
  12  chr12_29619096     ZGre    A    G        0      0        2 
  12  chr12_29619096     ZHar    A    G        0      0        2 
  12  chr12_29619096   Sample    A    G        0      0        2 
  12  chr12_29619553     AAsi    A    T        0      0        2 
  12  chr12_29619553     AKia    A    T        0      0        2 
  12  chr12_29619553     AOna    A    T        0      0        2 
  12  chr12_29619553     ASom    A    T        0      0        2 
  12  chr12_29619553     HCab    A    T        1      2        2 
  12  chr12_29619553     HPrz    A    T        1      2        2 
  12  chr12_29619553     ZBoe    A    T        0      0        2 
  12  chr12_29619553     ZGre    A    T        0      0        2 
  12  chr12_29619553     ZHar    A    T        0      0        2 
  12  chr12_29619553   Sample    A    T        1      2        2 
  12  chr12_29620609     AAsi    A    G        0      0        2 
  12  chr12_29620609     AKia    A    G        0      0        2 
  12  chr12_29620609     AOna    A    G        0      0        2 
  12  chr12_29620609     ASom    A    G        0      0        2 
  12  chr12_29620609     HCab    A    G        0      0        2 
  12  chr12_29620609     HPrz    A    G        0      0        2 
  12  chr12_29620609     ZBoe    A    G      0.5      1        2 
  12  chr12_29620609     ZGre    A    G        0      0        2 
  12  chr12_29620609     ZHar    A    G        0      0        2 
  12  chr12_29620609   Sample    A    G        0      0        2 
  12  chr12_29620798     AAsi    A    G        0      0        2 
  12  chr12_29620798     AKia    A    G        0      0        2 
  12  chr12_29620798     AOna    A    G        0      0        2 
  12  chr12_29620798     ASom    A    G        0      0        2 
  12  chr12_29620798     HCab    A    G        1      2        2 
  12  chr12_29620798     HPrz    A    G        1      2        2 
  12  chr12_29620798     ZBoe    A    G        0      0        2 
  12  chr12_29620798     ZGre    A    G        0      0        2 
  12  chr12_29620798     ZHar    A    G        0      0        2 
  12  chr12_29620798   Sample    A    G        1      2        2 
  12  chr12_29625079     AAsi    T    C        0      0        2 
  12  chr12_29625079     AKia    T    C        0      0        2 
  12  chr12_29625079     AOna    T    C        0      0        2 
  12  chr12_29625079     ASom    T    C        0      0        2 
  12  chr12_29625079     HCab    T    C        1      2        2 
  12  chr12_29625079     HPrz    T    C        1      2        2 
  12  chr12_29625079     ZBoe    T    C        0      0        2 
  12  chr12_29625079     ZGre    T    C        0      0        2 
  12  chr12_29625079     ZHar    T    C        0      0        2 
  12  chr12_29625079   Sample    T    C        1      2        2 
  12  chr12_29629843     AAsi    A    G        0      0        2 
  12  chr12_29629843     AKia    A    G        0      0        2 
  12  chr12_29629843     AOna    A    G        0      0        2 
  12  chr12_29629843     ASom    A    G        0      0        2 
  12  chr12_29629843     HCab    A    G        0      0        2 
  12  chr12_29629843     HPrz    A    G        0      0        2 
  12  chr12_29629843     ZBoe    A    G        1      2        2 
  12  chr12_29629843     ZGre    A    G        0      0        2 
  12  chr12_29629843     ZHar    A    G        0      0        2 
  12  chr12_29629843   Sample    A    G        0      0        2 
  12  chr12_29632489     AAsi    T    C        1      2        2 
  12  chr12_29632489     AKia    T    C        0      0        2 
  12  chr12_29632489     AOna    T    C        0      0        2 
  12  chr12_29632489     ASom    T    C        1      2        2 
  12  chr12_29632489     HCab    T    C        0      0        2 
  12  chr12_29632489     HPrz    T    C        0      0        2 
  12  chr12_29632489     ZBoe    T    C        0      0        2 
  12  chr12_29632489     ZGre    T    C        0      0        2 
  12  chr12_29632489     ZHar    T    C        0      0        2 
  12  chr12_29632489   Sample    T    C        0      0        2 
  12  chr12_29635244     AAsi    T    G        0      0        2 
  12  chr12_29635244     AKia    T    G        0      0        2 
  12  chr12_29635244     AOna    T    G        0      0        2 
  12  chr12_29635244     ASom    T    G        0      0        2 
  12  chr12_29635244     HCab    T    G        1      2        2 
  12  chr12_29635244     HPrz    T    G        1      2        2 
  12  chr12_29635244     ZBoe    T    G        0      0        2 
  12  chr12_29635244     ZGre    T    G        0      0        2 
  12  chr12_29635244     ZHar    T    G        0      0        2 
  12  chr12_29635244   Sample    T    G        1      2        2 
  12  chr12_29636280     AAsi    A    G        0      0        2 
  12  chr12_29636280     AKia    A    G        0      0        2 
  12  chr12_29636280     AOna    A    G        0      0        2 
  12  chr12_29636280     ASom    A    G        0      0        2 
  12  chr12_29636280     HCab    A    G        0      0        2 
  12  chr12_29636280     HPrz    A    G        0      0        2 
  12  chr12_29636280     ZBoe    A    G        0      0        2 
  12  chr12_29636280     ZGre    A    G      0.5      1        2 
  12  chr12_29636280     ZHar    A    G        0      0        2 
  12  chr12_29636280   Sample    A    G        0      0        2 
  12  chr12_29640971     AAsi    T    C        0      0        2 
  12  chr12_29640971     AKia    T    C        0      0        2 
  12  chr12_29640971     AOna    T    C        0      0        2 
  12  chr12_29640971     ASom    T    C        1      2        2 
  12  chr12_29640971     HCab    T    C        0      0        2 
  12  chr12_29640971     HPrz    T    C        0      0        2 
  12  chr12_29640971     ZBoe    T    C        0      0        2 
  12  chr12_29640971     ZGre    T    C        0      0        2 
  12  chr12_29640971     ZHar    T    C        0      0        2 
  12  chr12_29640971   Sample    T    C        0      0        2 
  12  chr12_29644852     AAsi    G    A        0      0        2 
  12  chr12_29644852     AKia    G    A        0      0        2 
  12  chr12_29644852     AOna    G    A        0      0        2 
  12  chr12_29644852     ASom    G    A        0      0        2 
  12  chr12_29644852     HCab    G    A        0      0        2 
  12  chr12_29644852     HPrz    G    A        0      0        2 
  12  chr12_29644852     ZBoe    G    A        1      2        2 
  12  chr12_29644852     ZGre    G    A        0      0        2 
  12  chr12_29644852     ZHar    G    A        0      0        2 
  12  chr12_29644852   Sample    G    A        0      0        2 
  12  chr12_29647449     AAsi    T    C        0      0        2 
  12  chr12_29647449     AKia    T    C        1      2        2 
  12  chr12_29647449     AOna    T    C        0      0        2 
  12  chr12_29647449     ASom    T    C        0      0        2 
  12  chr12_29647449     HCab    T    C        0      0        2 
  12  chr12_29647449     HPrz    T    C        0      0        2 
  12  chr12_29647449     ZBoe    T    C        0      0        2 
  12  chr12_29647449     ZGre    T    C        0      0        2 
  12  chr12_29647449     ZHar    T    C        0      0        2 
  12  chr12_29647449   Sample    T    C        0      0        2 
  12  chr12_29647896     AAsi    T    G        0      0        2 
  12  chr12_29647896     AKia    T    G        0      0        2 
  12  chr12_29647896     AOna    T    G        0      0        2 
  12  chr12_29647896     ASom    T    G        0      0        2 
  12  chr12_29647896     HCab    T    G        0      0        2 
  12  chr12_29647896     HPrz    T    G        0      0        2 
  12  chr12_29647896     ZBoe    T    G        0      0        2 
  12  chr12_29647896     ZGre    T    G        1      2        2 
  12  chr12_29647896     ZHar    T    G        0      0        2 
  12  chr12_29647896   Sample    T    G        0      0        2 
  12  chr12_29652133     AAsi    G    T        0      0        2 
  12  chr12_29652133     AKia    G    T        1      2        2 
  12  chr12_29652133     AOna    G    T        1      2        2 
  12  chr12_29652133     ASom    G    T        0      0        2 
  12  chr12_29652133     HCab    G    T        0      0        2 
  12  chr12_29652133     HPrz    G    T        0      0        2 
  12  chr12_29652133     ZBoe    G    T        0      0        2 
  12  chr12_29652133     ZGre    G    T        0      0        2 
  12  chr12_29652133     ZHar    G    T        0      0        2 
  12  chr12_29652133   Sample    G    T        0      0        2 
  12  chr12_29655123     AAsi    G    A        0      0        2 
  12  chr12_29655123     AKia    G    A        0      0        2 
  12  chr12_29655123     AOna    G    A        0      0        2 
  12  chr12_29655123     ASom    G    A        0      0        2 
  12  chr12_29655123     HCab    G    A        1      2        2 
  12  chr12_29655123     HPrz    G    A        1      2        2 
  12  chr12_29655123     ZBoe    G    A        0      0        2 
  12  chr12_29655123     ZGre    G    A        0      0        2 
  12  chr12_29655123     ZHar    G    A        0      0        2 
  12  chr12_29655123   Sample    G    A        1      2        2 
  12  chr12_29657874     AAsi    G    A        0      0        2 
  12  chr12_29657874     AKia    G    A        0      0        2 
  12  chr12_29657874     AOna    G    A        0      0        2 
  12  chr12_29657874     ASom    G    A        0      0        2 
  12  chr12_29657874     HCab    G    A        1      2        2 
  12  chr12_29657874     HPrz    G    A        1      2        2 
  12  chr12_29657874     ZBoe    G    A        0      0        2 
  12  chr12_29657874     ZGre    G    A        0      0        2 
  12  chr12_29657874     ZHar    G    A        0      0        2 
  12  chr12_29657874   Sample    G    A        1      2        2 
  12  chr12_29658104     AAsi    A    G        0      0        2 
  12  chr12_29658104     AKia    A    G        0      0        2 
  12  chr12_29658104     AOna    A    G        0      0        2 
  12  chr12_29658104     ASom    A    G        0      0        2 
  12  chr12_29658104     HCab    A    G      0.5      1        2 
  12  chr12_29658104     HPrz    A    G        0      0        2 
  12  chr12_29658104     ZBoe    A    G        0      0        2 
  12  chr12_29658104     ZGre    A    G        0      0        2 
  12  chr12_29658104     ZHar    A    G        0      0        2 
  12  chr12_29658104   Sample    A    G        0      0        2 
  12  chr12_29659210     AAsi    A    G        0      0        2 
  12  chr12_29659210     AKia    A    G        0      0        2 
  12  chr12_29659210     AOna    A    G        0      0        2 
  12  chr12_29659210     ASom    A    G        0      0        2 
  12  chr12_29659210     HCab    A    G        0      0        2 
  12  chr12_29659210     HPrz    A    G        0      0        2 
  12  chr12_29659210     ZBoe    A    G      0.5      1        2 
  12  chr12_29659210     ZGre    A    G        0      0        2 
  12  chr12_29659210     ZHar    A    G        0      0        2 
  12  chr12_29659210   Sample    A    G        0      0        2 
  12  chr12_29660103     AAsi    T    C        0      0        2 
  12  chr12_29660103     AKia    T    C        0      0        2 
  12  chr12_29660103     AOna    T    C        0      0        2 
  12  chr12_29660103     ASom    T    C        0      0        2 
  12  chr12_29660103     HCab    T    C        0      0        2 
  12  chr12_29660103     HPrz    T    C        0      0        2 
  12  chr12_29660103     ZBoe    T    C      0.5      1        2 
  12  chr12_29660103     ZGre    T    C        0      0        2 
  12  chr12_29660103     ZHar    T    C        0      0        2 
  12  chr12_29660103   Sample    T    C        0      0        2 
  12  chr12_29661509     AAsi    C    T        0      0        2 
  12  chr12_29661509     AKia    C    T        0      0        2 
  12  chr12_29661509     AOna    C    T        0      0        2 
  12  chr12_29661509     ASom    C    T        0      0        2 
  12  chr12_29661509     HCab    C    T        1      2        2 
  12  chr12_29661509     HPrz    C    T        1      2        2 
  12  chr12_29661509     ZBoe    C    T        0      0        2 
  12  chr12_29661509     ZGre    C    T        0      0        2 
  12  chr12_29661509     ZHar    C    T        0      0        2 
  12  chr12_29661509   Sample    C    T        1      2        2 
  12  chr12_29664909     AAsi    A    G        0      0        2 
  12  chr12_29664909     AKia    A    G      0.5      1        2 
  12  chr12_29664909     AOna    A    G        1      2        2 
  12  chr12_29664909     ASom    A    G        0      0        2 
  12  chr12_29664909     HCab    A    G        0      0        2 
  12  chr12_29664909     HPrz    A    G        0      0        2 
  12  chr12_29664909     ZBoe    A    G        0      0        2 
  12  chr12_29664909     ZGre    A    G        0      0        2 
  12  chr12_29664909     ZHar    A    G        0      0        2 
  12  chr12_29664909   Sample    A    G        0      0        2 
  12  chr12_29673923     AAsi    A    G        0      0        2 
  12  chr12_29673923     AKia    A    G        0      0        2 
  12  chr12_29673923     AOna    A    G        0      0        2 
  12  chr12_29673923     ASom    A    G        0      0        2 
  12  chr12_29673923     HCab    A    G        0      0        2 
  12  chr12_29673923     HPrz    A    G        0      0        2 
  12  chr12_29673923     ZBoe    A    G        0      0        2 
  12  chr12_29673923     ZGre    A    G        1      2        2 
  12  chr12_29673923     ZHar    A    G        0      0        2 
  12  chr12_29673923   Sample    A    G        0      0        2 
  12  chr12_29673976     AAsi    A    G        0      0        2 
  12  chr12_29673976     AKia    A    G        0      0        2 
  12  chr12_29673976     AOna    A    G        0      0        2 
  12  chr12_29673976     ASom    A    G        1      2        2 
  12  chr12_29673976     HCab    A    G        0      0        2 
  12  chr12_29673976     HPrz    A    G        0      0        2 
  12  chr12_29673976     ZBoe    A    G        0      0        2 
  12  chr12_29673976     ZGre    A    G        0      0        2 
  12  chr12_29673976     ZHar    A    G        0      0        2 
  12  chr12_29673976   Sample    A    G        0      0        2 
  12  chr12_29676835     AAsi    A    G        0      0        2 
  12  chr12_29676835     AKia    A    G        0      0        2 
  12  chr12_29676835     AOna    A    G        0      0        2 
  12  chr12_29676835     ASom    A    G        0      0        2 
  12  chr12_29676835     HCab    A    G        1      2        2 
  12  chr12_29676835     HPrz    A    G        1      2        2 
  12  chr12_29676835     ZBoe    A    G        1      2        2 
  12  chr12_29676835     ZGre    A    G        0      0        2 
  12  chr12_29676835     ZHar    A    G        0      0        2 
  12  chr12_29676835   Sample    A    G        1      2        2 
  12  chr12_29677022     AAsi    C    T        0      0        2 
  12  chr12_29677022     AKia    C    T      0.5      1        2 
  12  chr12_29677022     AOna    C    T        0      0        2 
  12  chr12_29677022     ASom    C    T        0      0        2 
  12  chr12_29677022     HCab    C    T        0      0        2 
  12  chr12_29677022     HPrz    C    T        0      0        2 
  12  chr12_29677022     ZBoe    C    T        0      0        2 
  12  chr12_29677022     ZGre    C    T        0      0        2 
  12  chr12_29677022     ZHar    C    T        0      0        2 
  12  chr12_29677022   Sample    C    T        0      0        2 
  12  chr12_29679404     AAsi    C    G        0      0        2 
  12  chr12_29679404     AKia    C    G        0      0        2 
  12  chr12_29679404     AOna    C    G        0      0        2 
  12  chr12_29679404     ASom    C    G        0      0        2 
  12  chr12_29679404     HCab    C    G        0      0        2 
  12  chr12_29679404     HPrz    C    G        0      0        2 
  12  chr12_29679404     ZBoe    C    G        0      0        2 
  12  chr12_29679404     ZGre    C    G        0      0        2 
  12  chr12_29679404     ZHar    C    G      0.5      1        2 
  12  chr12_29679404   Sample    C    G        0      0        2 
  12  chr12_29681122     AAsi    T    A        0      0        2 
  12  chr12_29681122     AKia    T    A        0      0        2 
  12  chr12_29681122     AOna    T    A        0      0        2 
  12  chr12_29681122     ASom    T    A        0      0        2 
  12  chr12_29681122     HCab    T    A        1      2        2 
  12  chr12_29681122     HPrz    T    A      0.5      1        2 
  12  chr12_29681122     ZBoe    T    A        0      0        2 
  12  chr12_29681122     ZGre    T    A        0      0        2 
  12  chr12_29681122     ZHar    T    A        0      0        2 
  12  chr12_29681122   Sample    T    A        1      2        2 
  12  chr12_29686832     AAsi    G    A        0      0        2 
  12  chr12_29686832     AKia    G    A        0      0        2 
  12  chr12_29686832     AOna    G    A        0      0        2 
  12  chr12_29686832     ASom    G    A        0      0        2 
  12  chr12_29686832     HCab    G    A        1      2        2 
  12  chr12_29686832     HPrz    G    A        1      2        2 
  12  chr12_29686832     ZBoe    G    A        0      0        2 
  12  chr12_29686832     ZGre    G    A        0      0        2 
  12  chr12_29686832     ZHar    G    A        0      0        2 
  12  chr12_29686832   Sample    G    A        1      2        2 
  12  chr12_29687927     AAsi    A    G        0      0        2 
  12  chr12_29687927     AKia    A    G        0      0        2 
  12  chr12_29687927     AOna    A    G        1      2        2 
  12  chr12_29687927     ASom    A    G        0      0        2 
  12  chr12_29687927     HCab    A    G        0      0        2 
  12  chr12_29687927     HPrz    A    G        0      0        2 
  12  chr12_29687927     ZBoe    A    G        0      0        2 
  12  chr12_29687927     ZGre    A    G        0      0        2 
  12  chr12_29687927     ZHar    A    G        0      0        2 
  12  chr12_29687927   Sample    A    G        0      0        2 
  12  chr12_29688653     AAsi    A    G        0      0        2 
  12  chr12_29688653     AKia    A    G        0      0        2 
  12  chr12_29688653     AOna    A    G        0      0        2 
  12  chr12_29688653     ASom    A    G        0      0        2 
  12  chr12_29688653     HCab    A    G        1      2        2 
  12  chr12_29688653     HPrz    A    G        1      2        2 
  12  chr12_29688653     ZBoe    A    G        0      0        2 
  12  chr12_29688653     ZGre    A    G        0      0        2 
  12  chr12_29688653     ZHar    A    G        0      0        2 
  12  chr12_29688653   Sample    A    G        1      2        2 
  12  chr12_29692283     AAsi    A    G        0      0        2 
  12  chr12_29692283     AKia    A    G        0      0        2 
  12  chr12_29692283     AOna    A    G        0      0        2 
  12  chr12_29692283     ASom    A    G        0      0        2 
  12  chr12_29692283     HCab    A    G        1      2        2 
  12  chr12_29692283     HPrz    A    G        1      2        2 
  12  chr12_29692283     ZBoe    A    G        0      0        2 
  12  chr12_29692283     ZGre    A    G        0      0        2 
  12  chr12_29692283     ZHar    A    G        0      0        2 
  12  chr12_29692283   Sample    A    G        1      2        2 
  12  chr12_29694156     AAsi    G    A        0      0        2 
  12  chr12_29694156     AKia    G    A        0      0        2 
  12  chr12_29694156     AOna    G    A        0      0        2 
  12  chr12_29694156     ASom    G    A        0      0        2 
  12  chr12_29694156     HCab    G    A        1      2        2 
  12  chr12_29694156     HPrz    G    A        1      2        2 
  12  chr12_29694156     ZBoe    G    A        0      0        2 
  12  chr12_29694156     ZGre    G    A        0      0        2 
  12  chr12_29694156     ZHar    G    A        0      0        2 
  12  chr12_29694156   Sample    G    A        1      2        2 
  12  chr12_29694436     AAsi    G    A        0      0        2 
  12  chr12_29694436     AKia    G    A        0      0        2 
  12  chr12_29694436     AOna    G    A        0      0        2 
  12  chr12_29694436     ASom    G    A        0      0        2 
  12  chr12_29694436     HCab    G    A        1      2        2 
  12  chr12_29694436     HPrz    G    A        1      2        2 
  12  chr12_29694436     ZBoe    G    A        0      0        2 
  12  chr12_29694436     ZGre    G    A        0      0        2 
  12  chr12_29694436     ZHar    G    A        0      0        2 
  12  chr12_29694436   Sample    G    A        1      2        2 
  12  chr12_29695819     AAsi    A    G        0      0        2 
  12  chr12_29695819     AKia    A    G        0      0        2 
  12  chr12_29695819     AOna    A    G        1      2        2 
  12  chr12_29695819     ASom    A    G        0      0        2 
  12  chr12_29695819     HCab    A    G        0      0        2 
  12  chr12_29695819     HPrz    A    G        0      0        2 
  12  chr12_29695819     ZBoe    A    G        0      0        2 
  12  chr12_29695819     ZGre    A    G        0      0        2 
  12  chr12_29695819     ZHar    A    G        0      0        2 
  12  chr12_29695819   Sample    A    G        0      0        2 
  12  chr12_29699176     AAsi    G    C        0      0        2 
  12  chr12_29699176     AKia    G    C        0      0        2 
  12  chr12_29699176     AOna    G    C        0      0        2 
  12  chr12_29699176     ASom    G    C        0      0        2 
  12  chr12_29699176     HCab    G    C        1      2        2 
  12  chr12_29699176     HPrz    G    C        1      2        2 
  12  chr12_29699176     ZBoe    G    C        0      0        2 
  12  chr12_29699176     ZGre    G    C        0      0        2 
  12  chr12_29699176     ZHar    G    C        0      0        2 
  12  chr12_29699176   Sample    G    C        1      2        2 
  12  chr12_29699440     AAsi    A    G        0      0        2 
  12  chr12_29699440     AKia    A    G        0      0        2 
  12  chr12_29699440     AOna    A    G        0      0        2 
  12  chr12_29699440     ASom    A    G        0      0        2 
  12  chr12_29699440     HCab    A    G        1      2        2 
  12  chr12_29699440     HPrz    A    G        1      2        2 
  12  chr12_29699440     ZBoe    A    G        0      0        2 
  12  chr12_29699440     ZGre    A    G        0      0        2 
  12  chr12_29699440     ZHar    A    G        0      0        2 
  12  chr12_29699440   Sample    A    G        1      2        2 
  12  chr12_29700927     AAsi    C    A        1      2        2 
  12  chr12_29700927     AKia    C    A        0      0        2 
  12  chr12_29700927     AOna    C    A        0      0        2 
  12  chr12_29700927     ASom    C    A        1      2        2 
  12  chr12_29700927     HCab    C    A        0      0        2 
  12  chr12_29700927     HPrz    C    A        0      0        2 
  12  chr12_29700927     ZBoe    C    A        0      0        2 
  12  chr12_29700927     ZGre    C    A        0      0        2 
  12  chr12_29700927     ZHar    C    A        0      0        2 
  12  chr12_29700927   Sample    C    A        0      0        2 
  12  chr12_29702035     AAsi    A    C        0      0        2 
  12  chr12_29702035     AKia    A    C        0      0        2 
  12  chr12_29702035     AOna    A    C        0      0        2 
  12  chr12_29702035     ASom    A    C        0      0        2 
  12  chr12_29702035     HCab    A    C        0      0        2 
  12  chr12_29702035     HPrz    A    C        0      0        2 
  12  chr12_29702035     ZBoe    A    C        0      0        2 
  12  chr12_29702035     ZGre    A    C      0.5      1        2 
  12  chr12_29702035     ZHar    A    C        0      0        2 
  12  chr12_29702035   Sample    A    C        0      0        2 
  12  chr12_29711671     AAsi    C    T        0      0        2 
  12  chr12_29711671     AKia    C    T        0      0        2 
  12  chr12_29711671     AOna    C    T        0      0        2 
  12  chr12_29711671     ASom    C    T        0      0        2 
  12  chr12_29711671     HCab    C    T        0      0        2 
  12  chr12_29711671     HPrz    C    T        0      0        2 
  12  chr12_29711671     ZBoe    C    T        0      0        2 
  12  chr12_29711671     ZGre    C    T        1      2        2 
  12  chr12_29711671     ZHar    C    T        0      0        2 
  12  chr12_29711671   Sample    C    T        0      0        2 
  12  chr12_29712585     AAsi    A    G        0      0        2 
  12  chr12_29712585     AKia    A    G        1      2        2 
  12  chr12_29712585     AOna    A    G        0      0        2 
  12  chr12_29712585     ASom    A    G        0      0        2 
  12  chr12_29712585     HCab    A    G        0      0        2 
  12  chr12_29712585     HPrz    A    G        0      0        2 
  12  chr12_29712585     ZBoe    A    G        0      0        2 
  12  chr12_29712585     ZGre    A    G        0      0        2 
  12  chr12_29712585     ZHar    A    G        0      0        2 
  12  chr12_29712585   Sample    A    G        0      0        2 
  12  chr12_29717411     AAsi    C    T        0      0        2 
  12  chr12_29717411     AKia    C    T        0      0        2 
  12  chr12_29717411     AOna    C    T        0      0        2 
  12  chr12_29717411     ASom    C    T        0      0        2 
  12  chr12_29717411     HCab    C    T        0      0        2 
  12  chr12_29717411     HPrz    C    T        0      0        2 
  12  chr12_29717411     ZBoe    C    T        0      0        2 
  12  chr12_29717411     ZGre    C    T      0.5      1        2 
  12  chr12_29717411     ZHar    C    T        0      0        2 
  12  chr12_29717411   Sample    C    T        0      0        2 
  12  chr12_29717806     AAsi    A    C        0      0        2 
  12  chr12_29717806     AKia    A    C        0      0        2 
  12  chr12_29717806     AOna    A    C        0      0        2 
  12  chr12_29717806     ASom    A    C        0      0        2 
  12  chr12_29717806     HCab    A    C        1      2        2 
  12  chr12_29717806     HPrz    A    C        1      2        2 
  12  chr12_29717806     ZBoe    A    C        0      0        2 
  12  chr12_29717806     ZGre    A    C        0      0        2 
  12  chr12_29717806     ZHar    A    C        0      0        2 
  12  chr12_29717806   Sample    A    C        1      2        2 
  12  chr12_29720174     AAsi    T    C        0      0        2 
  12  chr12_29720174     AKia    T    C        0      0        2 
  12  chr12_29720174     AOna    T    C        0      0        2 
  12  chr12_29720174     ASom    T    C        0      0        2 
  12  chr12_29720174     HCab    T    C        0      0        2 
  12  chr12_29720174     HPrz    T    C        0      0        2 
  12  chr12_29720174     ZBoe    T    C      0.5      1        2 
  12  chr12_29720174     ZGre    T    C        0      0        2 
  12  chr12_29720174     ZHar    T    C        0      0        2 
  12  chr12_29720174   Sample    T    C        0      0        2 
  12  chr12_29724009     AAsi    C    T        0      0        2 
  12  chr12_29724009     AKia    C    T        0      0        2 
  12  chr12_29724009     AOna    C    T        0      0        2 
  12  chr12_29724009     ASom    C    T        0      0        2 
  12  chr12_29724009     HCab    C    T      0.5      1        2 
  12  chr12_29724009     HPrz    C    T      0.5      1        2 
  12  chr12_29724009     ZBoe    C    T        0      0        2 
  12  chr12_29724009     ZGre    C    T        0      0        2 
  12  chr12_29724009     ZHar    C    T        0      0        2 
  12  chr12_29724009   Sample    C    T        0      0        2 
  12  chr12_29724675     AAsi    C    T        0      0        2 
  12  chr12_29724675     AKia    C    T        0      0        2 
  12  chr12_29724675     AOna    C    T        0      0        2 
  12  chr12_29724675     ASom    C    T        0      0        2 
  12  chr12_29724675     HCab    C    T        1      2        2 
  12  chr12_29724675     HPrz    C    T        1      2        2 
  12  chr12_29724675     ZBoe    C    T        0      0        2 
  12  chr12_29724675     ZGre    C    T        0      0        2 
  12  chr12_29724675     ZHar    C    T        0      0        2 
  12  chr12_29724675   Sample    C    T        1      2        2 
  12  chr12_29724932     AAsi    A    G      0.5      1        2 
  12  chr12_29724932     AKia    A    G        0      0        2 
  12  chr12_29724932     AOna    A    G        0      0        2 
  12  chr12_29724932     ASom    A    G        0      0        2 
  12  chr12_29724932     HCab    A    G        0      0        2 
  12  chr12_29724932     HPrz    A    G        0      0        2 
  12  chr12_29724932     ZBoe    A    G      0.5      1        2 
  12  chr12_29724932     ZGre    A    G        0      0        2 
  12  chr12_29724932     ZHar    A    G        0      0        2 
  12  chr12_29724932   Sample    A    G        0      0        2 
  12  chr12_29729133     AAsi    T    C        1      2        2 
  12  chr12_29729133     AKia    T    C        0      0        2 
  12  chr12_29729133     AOna    T    C        0      0        2 
  12  chr12_29729133     ASom    T    C        1      2        2 
  12  chr12_29729133     HCab    T    C        0      0        2 
  12  chr12_29729133     HPrz    T    C        0      0        2 
  12  chr12_29729133     ZBoe    T    C        0      0        2 
  12  chr12_29729133     ZGre    T    C        0      0        2 
  12  chr12_29729133     ZHar    T    C        0      0        2 
  12  chr12_29729133   Sample    T    C        0      0        2 
  12  chr12_29731215     AAsi    C    G        0      0        2 
  12  chr12_29731215     AKia    C    G        0      0        2 
  12  chr12_29731215     AOna    C    G        0      0        2 
  12  chr12_29731215     ASom    C    G        0      0        2 
  12  chr12_29731215     HCab    C    G        0      0        2 
  12  chr12_29731215     HPrz    C    G        0      0        2 
  12  chr12_29731215     ZBoe    C    G        0      0        2 
  12  chr12_29731215     ZGre    C    G        0      0        2 
  12  chr12_29731215     ZHar    C    G        1      2        2 
  12  chr12_29731215   Sample    C    G        0      0        2 
  12  chr12_29736973     AAsi    T    C        0      0        2 
  12  chr12_29736973     AKia    T    C        0      0        2 
  12  chr12_29736973     AOna    T    C        0      0        2 
  12  chr12_29736973     ASom    T    C        0      0        2 
  12  chr12_29736973     HCab    T    C        0      0        2 
  12  chr12_29736973     HPrz    T    C        0      0        2 
  12  chr12_29736973     ZBoe    T    C      0.5      1        2 
  12  chr12_29736973     ZGre    T    C        0      0        2 
  12  chr12_29736973     ZHar    T    C        0      0        2 
  12  chr12_29736973   Sample    T    C        0      0        2 
  12  chr12_29738878     AAsi    G    C        0      0        2 
  12  chr12_29738878     AKia    G    C        0      0        2 
  12  chr12_29738878     AOna    G    C        0      0        2 
  12  chr12_29738878     ASom    G    C        0      0        2 
  12  chr12_29738878     HCab    G    C        1      2        2 
  12  chr12_29738878     HPrz    G    C      0.5      1        2 
  12  chr12_29738878     ZBoe    G    C        0      0        2 
  12  chr12_29738878     ZGre    G    C        0      0        2 
  12  chr12_29738878     ZHar    G    C        0      0        2 
  12  chr12_29738878   Sample    G    C        1      2        2 
  12  chr12_29745256     AAsi    T    C        0      0        2 
  12  chr12_29745256     AKia    T    C        1      2        2 
  12  chr12_29745256     AOna    T    C        1      2        2 
  12  chr12_29745256     ASom    T    C        0      0        2 
  12  chr12_29745256     HCab    T    C        0      0        2 
  12  chr12_29745256     HPrz    T    C        0      0        2 
  12  chr12_29745256     ZBoe    T    C        0      0        2 
  12  chr12_29745256     ZGre    T    C        0      0        2 
  12  chr12_29745256     ZHar    T    C        0      0        2 
  12  chr12_29745256   Sample    T    C        0      0        2 
  12  chr12_29748428     AAsi    A    G        1      2        2 
  12  chr12_29748428     AKia    A    G        0      0        2 
  12  chr12_29748428     AOna    A    G        0      0        2 
  12  chr12_29748428     ASom    A    G        1      2        2 
  12  chr12_29748428     HCab    A    G        0      0        2 
  12  chr12_29748428     HPrz    A    G        0      0        2 
  12  chr12_29748428     ZBoe    A    G        0      0        2 
  12  chr12_29748428     ZGre    A    G        0      0        2 
  12  chr12_29748428     ZHar    A    G        0      0        2 
  12  chr12_29748428   Sample    A    G        0      0        2 
  12  chr12_29749397     AAsi    T    C        1      2        2 
  12  chr12_29749397     AKia    T    C        0      0        2 
  12  chr12_29749397     AOna    T    C        0      0        2 
  12  chr12_29749397     ASom    T    C        1      2        2 
  12  chr12_29749397     HCab    T    C        0      0        2 
  12  chr12_29749397     HPrz    T    C        0      0        2 
  12  chr12_29749397     ZBoe    T    C        0      0        2 
  12  chr12_29749397     ZGre    T    C        0      0        2 
  12  chr12_29749397     ZHar    T    C        0      0        2 
  12  chr12_29749397   Sample    T    C        0      0        2 
  12  chr12_29751094     AAsi    T    C        0      0        2 
  12  chr12_29751094     AKia    T    C        0      0        2 
  12  chr12_29751094     AOna    T    C        0      0        2 
  12  chr12_29751094     ASom    T    C        0      0        2 
  12  chr12_29751094     HCab    T    C        1      2        2 
  12  chr12_29751094     HPrz    T    C        1      2        2 
  12  chr12_29751094     ZBoe    T    C        0      0        2 
  12  chr12_29751094     ZGre    T    C        0      0        2 
  12  chr12_29751094     ZHar    T    C        0      0        2 
  12  chr12_29751094   Sample    T    C        1      2        2 
  12  chr12_29752446     AAsi    G    C        0      0        2 
  12  chr12_29752446     AKia    G    C        0      0        2 
  12  chr12_29752446     AOna    G    C        1      2        2 
  12  chr12_29752446     ASom    G    C        0      0        2 
  12  chr12_29752446     HCab    G    C        0      0        2 
  12  chr12_29752446     HPrz    G    C        0      0        2 
  12  chr12_29752446     ZBoe    G    C        0      0        2 
  12  chr12_29752446     ZGre    G    C        0      0        2 
  12  chr12_29752446     ZHar    G    C        0      0        2 
  12  chr12_29752446   Sample    G    C        0      0        2 
  12  chr12_29753574     AAsi    G    A        0      0        2 
  12  chr12_29753574     AKia    G    A        0      0        2 
  12  chr12_29753574     AOna    G    A        0      0        2 
  12  chr12_29753574     ASom    G    A        0      0        2 
  12  chr12_29753574     HCab    G    A        0      0        2 
  12  chr12_29753574     HPrz    G    A        0      0        2 
  12  chr12_29753574     ZBoe    G    A        0      0        2 
  12  chr12_29753574     ZGre    G    A        0      0        2 
  12  chr12_29753574     ZHar    G    A        1      2        2 
  12  chr12_29753574   Sample    G    A        0      0        2 
  12  chr12_29755771     AAsi    C    A        0      0        2 
  12  chr12_29755771     AKia    C    A        0      0        2 
  12  chr12_29755771     AOna    C    A        0      0        2 
  12  chr12_29755771     ASom    C    A        0      0        2 
  12  chr12_29755771     HCab    C    A      0.5      1        2 
  12  chr12_29755771     HPrz    C    A        0      0        2 
  12  chr12_29755771     ZBoe    C    A        0      0        2 
  12  chr12_29755771     ZGre    C    A        0      0        2 
  12  chr12_29755771     ZHar    C    A        0      0        2 
  12  chr12_29755771   Sample    C    A        0      0        2 
  12  chr12_29757219     AAsi    T    C        0      0        2 
  12  chr12_29757219     AKia    T    C        0      0        2 
  12  chr12_29757219     AOna    T    C        0      0        2 
  12  chr12_29757219     ASom    T    C        0      0        2 
  12  chr12_29757219     HCab    T    C        0      0        2 
  12  chr12_29757219     HPrz    T    C        0      0        2 
  12  chr12_29757219     ZBoe    T    C      0.5      1        2 
  12  chr12_29757219     ZGre    T    C        0      0        2 
  12  chr12_29757219     ZHar    T    C        0      0        2 
  12  chr12_29757219   Sample    T    C        0      0        2 
  12  chr12_29760962     AAsi    T    C      0.5      1        2 
  12  chr12_29760962     AKia    T    C        0      0        2 
  12  chr12_29760962     AOna    T    C        0      0        2 
  12  chr12_29760962     ASom    T    C        0      0        2 
  12  chr12_29760962     HCab    T    C        0      0        2 
  12  chr12_29760962     HPrz    T    C        0      0        2 
  12  chr12_29760962     ZBoe    T    C        0      0        2 
  12  chr12_29760962     ZGre    T    C        0      0        2 
  12  chr12_29760962     ZHar    T    C        0      0        2 
  12  chr12_29760962   Sample    T    C        0      0        2 
  12  chr12_29761025     AAsi    G    A        0      0        2 
  12  chr12_29761025     AKia    G    A        0      0        2 
  12  chr12_29761025     AOna    G    A        0      0        2 
  12  chr12_29761025     ASom    G    A        0      0        2 
  12  chr12_29761025     HCab    G    A        1      2        2 
  12  chr12_29761025     HPrz    G    A        1      2        2 
  12  chr12_29761025     ZBoe    G    A        0      0        2 
  12  chr12_29761025     ZGre    G    A        0      0        2 
  12  chr12_29761025     ZHar    G    A        0      0        2 
  12  chr12_29761025   Sample    G    A        1      2        2 
  12  chr12_29761192     AAsi    G    C        0      0        2 
  12  chr12_29761192     AKia    G    C        0      0        2 
  12  chr12_29761192     AOna    G    C        0      0        2 
  12  chr12_29761192     ASom    G    C        0      0        2 
  12  chr12_29761192     HCab    G    C        1      2        2 
  12  chr12_29761192     HPrz    G    C        1      2        2 
  12  chr12_29761192     ZBoe    G    C        0      0        2 
  12  chr12_29761192     ZGre    G    C        0      0        2 
  12  chr12_29761192     ZHar    G    C        0      0        2 
  12  chr12_29761192   Sample    G    C        1      2        2 
  12  chr12_29762208     AAsi    G    A        0      0        2 
  12  chr12_29762208     AKia    G    A        0      0        2 
  12  chr12_29762208     AOna    G    A        0      0        2 
  12  chr12_29762208     ASom    G    A        0      0        2 
  12  chr12_29762208     HCab    G    A        0      0        2 
  12  chr12_29762208     HPrz    G    A        0      0        2 
  12  chr12_29762208     ZBoe    G    A        0      0        2 
  12  chr12_29762208     ZGre    G    A        0      0        2 
  12  chr12_29762208     ZHar    G    A        1      2        2 
  12  chr12_29762208   Sample    G    A        0      0        2 
  12  chr12_29766899     AAsi    G    A        0      0        2 
  12  chr12_29766899     AKia    G    A        0      0        2 
  12  chr12_29766899     AOna    G    A        0      0        2 
  12  chr12_29766899     ASom    G    A        0      0        2 
  12  chr12_29766899     HCab    G    A        1      2        2 
  12  chr12_29766899     HPrz    G    A        1      2        2 
  12  chr12_29766899     ZBoe    G    A        0      0        2 
  12  chr12_29766899     ZGre    G    A        0      0        2 
  12  chr12_29766899     ZHar    G    A        0      0        2 
  12  chr12_29766899   Sample    G    A        1      2        2 
  12  chr12_29769411     AAsi    T    C        1      2        2 
  12  chr12_29769411     AKia    T    C        0      0        2 
  12  chr12_29769411     AOna    T    C        0      0        2 
  12  chr12_29769411     ASom    T    C        1      2        2 
  12  chr12_29769411     HCab    T    C        0      0        2 
  12  chr12_29769411     HPrz    T    C        0      0        2 
  12  chr12_29769411     ZBoe    T    C        0      0        2 
  12  chr12_29769411     ZGre    T    C        0      0        2 
  12  chr12_29769411     ZHar    T    C        0      0        2 
  12  chr12_29769411   Sample    T    C        0      0        2 
  12  chr12_29771949     AAsi    C    T        0      0        2 
  12  chr12_29771949     AKia    C    T        0      0        2 
  12  chr12_29771949     AOna    C    T        0      0        2 
  12  chr12_29771949     ASom    C    T        0      0        2 
  12  chr12_29771949     HCab    C    T        1      2        2 
  12  chr12_29771949     HPrz    C    T        1      2        2 
  12  chr12_29771949     ZBoe    C    T        0      0        2 
  12  chr12_29771949     ZGre    C    T        0      0        2 
  12  chr12_29771949     ZHar    C    T        0      0        2 
  12  chr12_29771949   Sample    C    T        1      2        2 
  12  chr12_29773371     AAsi    A    G        0      0        2 
  12  chr12_29773371     AKia    A    G        0      0        2 
  12  chr12_29773371     AOna    A    G        0      0        2 
  12  chr12_29773371     ASom    A    G      0.5      1        2 
  12  chr12_29773371     HCab    A    G        0      0        2 
  12  chr12_29773371     HPrz    A    G        0      0        2 
  12  chr12_29773371     ZBoe    A    G        0      0        2 
  12  chr12_29773371     ZGre    A    G        0      0        2 
  12  chr12_29773371     ZHar    A    G        0      0        2 
  12  chr12_29773371   Sample    A    G        0      0        2 
  12  chr12_29777239     AAsi    C    T        0      0        2 
  12  chr12_29777239     AKia    C    T        0      0        2 
  12  chr12_29777239     AOna    C    T        0      0        2 
  12  chr12_29777239     ASom    C    T        0      0        2 
  12  chr12_29777239     HCab    C    T      0.5      1        2 
  12  chr12_29777239     HPrz    C    T        1      2        2 
  12  chr12_29777239     ZBoe    C    T        0      0        2 
  12  chr12_29777239     ZGre    C    T        0      0        2 
  12  chr12_29777239     ZHar    C    T        0      0        2 
  12  chr12_29777239   Sample    C    T        1      2        2 
  12  chr12_29777419     AAsi    G    A        0      0        2 
  12  chr12_29777419     AKia    G    A        0      0        2 
  12  chr12_29777419     AOna    G    A        0      0        2 
  12  chr12_29777419     ASom    G    A        0      0        2 
  12  chr12_29777419     HCab    G    A      0.5      1        2 
  12  chr12_29777419     HPrz    G    A        0      0        2 
  12  chr12_29777419     ZBoe    G    A        0      0        2 
  12  chr12_29777419     ZGre    G    A        0      0        2 
  12  chr12_29777419     ZHar    G    A        0      0        2 
  12  chr12_29777419   Sample    G    A        0      0        2 
  12  chr12_29778173     AAsi    A    G        0      0        2 
  12  chr12_29778173     AKia    A    G        0      0        2 
  12  chr12_29778173     AOna    A    G        0      0        2 
  12  chr12_29778173     ASom    A    G        0      0        2 
  12  chr12_29778173     HCab    A    G        0      0        2 
  12  chr12_29778173     HPrz    A    G        0      0        2 
  12  chr12_29778173     ZBoe    A    G        0      0        2 
  12  chr12_29778173     ZGre    A    G        0      0        2 
  12  chr12_29778173     ZHar    A    G        1      2        2 
  12  chr12_29778173   Sample    A    G        0      0        2 
  12  chr12_29778646     AAsi    A    G      0.5      1        2 
  12  chr12_29778646     AKia    A    G        0      0        2 
  12  chr12_29778646     AOna    A    G        0      0        2 
  12  chr12_29778646     ASom    A    G        0      0        2 
  12  chr12_29778646     HCab    A    G        0      0        2 
  12  chr12_29778646     HPrz    A    G        0      0        2 
  12  chr12_29778646     ZBoe    A    G        0      0        2 
  12  chr12_29778646     ZGre    A    G        0      0        2 
  12  chr12_29778646     ZHar    A    G        0      0        2 
  12  chr12_29778646   Sample    A    G        0      0        2 
  12  chr12_29778681     AAsi    T    C        0      0        2 
  12  chr12_29778681     AKia    T    C        0      0        2 
  12  chr12_29778681     AOna    T    C        0      0        2 
  12  chr12_29778681     ASom    T    C        0      0        2 
  12  chr12_29778681     HCab    T    C        0      0        2 
  12  chr12_29778681     HPrz    T    C        0      0        2 
  12  chr12_29778681     ZBoe    T    C      0.5      1        2 
  12  chr12_29778681     ZGre    T    C        0      0        2 
  12  chr12_29778681     ZHar    T    C        0      0        2 
  12  chr12_29778681   Sample    T    C        0      0        2 
  12  chr12_29779736     AAsi    T    G        0      0        2 
  12  chr12_29779736     AKia    T    G        1      2        2 
  12  chr12_29779736     AOna    T    G        0      0        2 
  12  chr12_29779736     ASom    T    G        0      0        2 
  12  chr12_29779736     HCab    T    G        0      0        2 
  12  chr12_29779736     HPrz    T    G        0      0        2 
  12  chr12_29779736     ZBoe    T    G        0      0        2 
  12  chr12_29779736     ZGre    T    G        0      0        2 
  12  chr12_29779736     ZHar    T    G        0      0        2 
  12  chr12_29779736   Sample    T    G        0      0        2 
  12  chr12_29779890     AAsi    A    G        0      0        2 
  12  chr12_29779890     AKia    A    G        0      0        2 
  12  chr12_29779890     AOna    A    G        0      0        2 
  12  chr12_29779890     ASom    A    G        0      0        2 
  12  chr12_29779890     HCab    A    G        1      2        2 
  12  chr12_29779890     HPrz    A    G        1      2        2 
  12  chr12_29779890     ZBoe    A    G        0      0        2 
  12  chr12_29779890     ZGre    A    G        0      0        2 
  12  chr12_29779890     ZHar    A    G        0      0        2 
  12  chr12_29779890   Sample    A    G        1      2        2 
  12  chr12_29781661     AAsi    T    C      0.5      1        2 
  12  chr12_29781661     AKia    T    C        0      0        2 
  12  chr12_29781661     AOna    T    C        0      0        2 
  12  chr12_29781661     ASom    T    C        0      0        2 
  12  chr12_29781661     HCab    T    C        0      0        2 
  12  chr12_29781661     HPrz    T    C        0      0        2 
  12  chr12_29781661     ZBoe    T    C        0      0        2 
  12  chr12_29781661     ZGre    T    C        0      0        2 
  12  chr12_29781661     ZHar    T    C        0      0        2 
  12  chr12_29781661   Sample    T    C        0      0        2 
  12  chr12_29782184     AAsi    C    G        0      0        2 
  12  chr12_29782184     AKia    C    G        0      0        2 
  12  chr12_29782184     AOna    C    G        0      0        2 
  12  chr12_29782184     ASom    C    G        0      0        2 
  12  chr12_29782184     HCab    C    G        1      2        2 
  12  chr12_29782184     HPrz    C    G        1      2        2 
  12  chr12_29782184     ZBoe    C    G        0      0        2 
  12  chr12_29782184     ZGre    C    G        0      0        2 
  12  chr12_29782184     ZHar    C    G        0      0        2 
  12  chr12_29782184   Sample    C    G        1      2        2 
  12  chr12_29784228     AAsi    T    C        0      0        2 
  12  chr12_29784228     AKia    T    C        0      0        2 
  12  chr12_29784228     AOna    T    C        0      0        2 
  12  chr12_29784228     ASom    T    C        0      0        2 
  12  chr12_29784228     HCab    T    C        1      2        2 
  12  chr12_29784228     HPrz    T    C        1      2        2 
  12  chr12_29784228     ZBoe    T    C        0      0        2 
  12  chr12_29784228     ZGre    T    C        0      0        2 
  12  chr12_29784228     ZHar    T    C        0      0        2 
  12  chr12_29784228   Sample    T    C        1      2        2 
  12  chr12_29788713     AAsi    T    C        0      0        2 
  12  chr12_29788713     AKia    T    C        0      0        2 
  12  chr12_29788713     AOna    T    C        0      0        2 
  12  chr12_29788713     ASom    T    C        1      2        2 
  12  chr12_29788713     HCab    T    C        0      0        2 
  12  chr12_29788713     HPrz    T    C        0      0        2 
  12  chr12_29788713     ZBoe    T    C        0      0        2 
  12  chr12_29788713     ZGre    T    C        0      0        2 
  12  chr12_29788713     ZHar    T    C        0      0        2 
  12  chr12_29788713   Sample    T    C        0      0        2 
  12  chr12_29789859     AAsi    C    A        0      0        2 
  12  chr12_29789859     AKia    C    A        0      0        2 
  12  chr12_29789859     AOna    C    A        0      0        2 
  12  chr12_29789859     ASom    C    A        0      0        2 
  12  chr12_29789859     HCab    C    A        0      0        2 
  12  chr12_29789859     HPrz    C    A        0      0        2 
  12  chr12_29789859     ZBoe    C    A        0      0        2 
  12  chr12_29789859     ZGre    C    A      0.5      1        2 
  12  chr12_29789859     ZHar    C    A        0      0        2 
  12  chr12_29789859   Sample    C    A        0      0        2 
  12  chr12_29793403     AAsi    T    C        0      0        2 
  12  chr12_29793403     AKia    T    C        0      0        2 
  12  chr12_29793403     AOna    T    C        0      0        2 
  12  chr12_29793403     ASom    T    C        0      0        2 
  12  chr12_29793403     HCab    T    C        1      2        2 
  12  chr12_29793403     HPrz    T    C        1      2        2 
  12  chr12_29793403     ZBoe    T    C        0      0        2 
  12  chr12_29793403     ZGre    T    C        0      0        2 
  12  chr12_29793403     ZHar    T    C        0      0        2 
  12  chr12_29793403   Sample    T    C        1      2        2 
  12  chr12_29793415     AAsi    T    G        1      2        2 
  12  chr12_29793415     AKia    T    G        0      0        2 
  12  chr12_29793415     AOna    T    G        0      0        2 
  12  chr12_29793415     ASom    T    G      0.5      1        2 
  12  chr12_29793415     HCab    T    G        0      0        2 
  12  chr12_29793415     HPrz    T    G        0      0        2 
  12  chr12_29793415     ZBoe    T    G        0      0        2 
  12  chr12_29793415     ZGre    T    G        0      0        2 
  12  chr12_29793415     ZHar    T    G        0      0        2 
  12  chr12_29793415   Sample    T    G        0      0        2 
  12  chr12_29795624     AAsi    A    G        0      0        2 
  12  chr12_29795624     AKia    A    G        0      0        2 
  12  chr12_29795624     AOna    A    G        0      0        2 
  12  chr12_29795624     ASom    A    G        0      0        2 
  12  chr12_29795624     HCab    A    G        1      2        2 
  12  chr12_29795624     HPrz    A    G        1      2        2 
  12  chr12_29795624     ZBoe    A    G        0      0        2 
  12  chr12_29795624     ZGre    A    G        0      0        2 
  12  chr12_29795624     ZHar    A    G        0      0        2 
  12  chr12_29795624   Sample    A    G        1      2        2 
  12  chr12_29798415     AAsi    C    T        0      0        2 
  12  chr12_29798415     AKia    C    T        0      0        2 
  12  chr12_29798415     AOna    C    T        0      0        2 
  12  chr12_29798415     ASom    C    T        0      0        2 
  12  chr12_29798415     HCab    C    T        1      2        2 
  12  chr12_29798415     HPrz    C    T        1      2        2 
  12  chr12_29798415     ZBoe    C    T        0      0        2 
  12  chr12_29798415     ZGre    C    T        0      0        2 
  12  chr12_29798415     ZHar    C    T        0      0        2 
  12  chr12_29798415   Sample    C    T        1      2        2 
  12  chr12_29806489     AAsi    G    A        0      0        2 
  12  chr12_29806489     AKia    G    A      0.5      1        2 
  12  chr12_29806489     AOna    G    A        1      2        2 
  12  chr12_29806489     ASom    G    A        0      0        2 
  12  chr12_29806489     HCab    G    A        0      0        2 
  12  chr12_29806489     HPrz    G    A        0      0        2 
  12  chr12_29806489     ZBoe    G    A        0      0        2 
  12  chr12_29806489     ZGre    G    A        0      0        2 
  12  chr12_29806489     ZHar    G    A        0      0        2 
  12  chr12_29806489   Sample    G    A        0      0        2 
  12  chr12_29807166     AAsi    T    C        0      0        2 
  12  chr12_29807166     AKia    T    C      0.5      1        2 
  12  chr12_29807166     AOna    T    C        1      2        2 
  12  chr12_29807166     ASom    T    C        0      0        2 
  12  chr12_29807166     HCab    T    C        0      0        2 
  12  chr12_29807166     HPrz    T    C        0      0        2 
  12  chr12_29807166     ZBoe    T    C        1      2        2 
  12  chr12_29807166     ZGre    T    C        1      2        2 
  12  chr12_29807166     ZHar    T    C        1      2        2 
  12  chr12_29807166   Sample    T    C        0      0        2 
  12  chr12_29808170     AAsi    T    C        0      0        2 
  12  chr12_29808170     AKia    T    C        0      0        2 
  12  chr12_29808170     AOna    T    C        0      0        2 
  12  chr12_29808170     ASom    T    C        0      0        2 
  12  chr12_29808170     HCab    T    C        1      2        2 
  12  chr12_29808170     HPrz    T    C        1      2        2 
  12  chr12_29808170     ZBoe    T    C        0      0        2 
  12  chr12_29808170     ZGre    T    C        0      0        2 
  12  chr12_29808170     ZHar    T    C        0      0        2 
  12  chr12_29808170   Sample    T    C        1      2        2 
  12  chr12_29809197     AAsi    T    C        0      0        2 
  12  chr12_29809197     AKia    T    C        0      0        2 
  12  chr12_29809197     AOna    T    C        0      0        2 
  12  chr12_29809197     ASom    T    C        0      0        2 
  12  chr12_29809197     HCab    T    C      0.5      1        2 
  12  chr12_29809197     HPrz    T    C        0      0        2 
  12  chr12_29809197     ZBoe    T    C        0      0        2 
  12  chr12_29809197     ZGre    T    C        0      0        2 
  12  chr12_29809197     ZHar    T    C        0      0        2 
  12  chr12_29809197   Sample    T    C        0      0        2 
  12  chr12_29809253     AAsi    G    A        0      0        2 
  12  chr12_29809253     AKia    G    A        0      0        2 
  12  chr12_29809253     AOna    G    A        0      0        2 
  12  chr12_29809253     ASom    G    A        0      0        2 
  12  chr12_29809253     HCab    G    A        0      0        2 
  12  chr12_29809253     HPrz    G    A      0.5      1        2 
  12  chr12_29809253     ZBoe    G    A        0      0        2 
  12  chr12_29809253     ZGre    G    A        0      0        2 
  12  chr12_29809253     ZHar    G    A        0      0        2 
  12  chr12_29809253   Sample    G    A        0      0        2 
  12  chr12_29809564     AAsi    A    G        0      0        2 
  12  chr12_29809564     AKia    A    G      0.5      1        2 
  12  chr12_29809564     AOna    A    G        0      0        2 
  12  chr12_29809564     ASom    A    G        0      0        2 
  12  chr12_29809564     HCab    A    G        0      0        2 
  12  chr12_29809564     HPrz    A    G        0      0        2 
  12  chr12_29809564     ZBoe    A    G        0      0        2 
  12  chr12_29809564     ZGre    A    G        0      0        2 
  12  chr12_29809564     ZHar    A    G        0      0        2 
  12  chr12_29809564   Sample    A    G        0      0        2 
  12  chr12_29809636     AAsi    A    G        0      0        2 
  12  chr12_29809636     AKia    A    G        0      0        2 
  12  chr12_29809636     AOna    A    G        1      2        2 
  12  chr12_29809636     ASom    A    G        0      0        2 
  12  chr12_29809636     HCab    A    G        0      0        2 
  12  chr12_29809636     HPrz    A    G        0      0        2 
  12  chr12_29809636     ZBoe    A    G        0      0        2 
  12  chr12_29809636     ZGre    A    G        0      0        2 
  12  chr12_29809636     ZHar    A    G        0      0        2 
  12  chr12_29809636   Sample    A    G        0      0        2 
  12  chr12_29812763     AAsi    C    T        0      0        2 
  12  chr12_29812763     AKia    C    T        0      0        2 
  12  chr12_29812763     AOna    C    T        0      0        2 
  12  chr12_29812763     ASom    C    T        0      0        2 
  12  chr12_29812763     HCab    C    T        1      2        2 
  12  chr12_29812763     HPrz    C    T        1      2        2 
  12  chr12_29812763     ZBoe    C    T        0      0        2 
  12  chr12_29812763     ZGre    C    T        0      0        2 
  12  chr12_29812763     ZHar    C    T        0      0        2 
  12  chr12_29812763   Sample    C    T        1      2        2 
  12  chr12_29813610     AAsi    C    T        0      0        2 
  12  chr12_29813610     AKia    C    T        0      0        2 
  12  chr12_29813610     AOna    C    T        0      0        2 
  12  chr12_29813610     ASom    C    T        0      0        2 
  12  chr12_29813610     HCab    C    T        1      2        2 
  12  chr12_29813610     HPrz    C    T        1      2        2 
  12  chr12_29813610     ZBoe    C    T        0      0        2 
  12  chr12_29813610     ZGre    C    T        0      0        2 
  12  chr12_29813610     ZHar    C    T        0      0        2 
  12  chr12_29813610   Sample    C    T        1      2        2 
  12  chr12_29816033     AAsi    G    T        0      0        2 
  12  chr12_29816033     AKia    G    T        0      0        2 
  12  chr12_29816033     AOna    G    T        1      2        2 
  12  chr12_29816033     ASom    G    T        0      0        2 
  12  chr12_29816033     HCab    G    T        0      0        2 
  12  chr12_29816033     HPrz    G    T        0      0        2 
  12  chr12_29816033     ZBoe    G    T        0      0        2 
  12  chr12_29816033     ZGre    G    T        0      0        2 
  12  chr12_29816033     ZHar    G    T        0      0        2 
  12  chr12_29816033   Sample    G    T        0      0        2 
  12  chr12_29819304     AAsi    C    T        1      2        2 
  12  chr12_29819304     AKia    C    T        0      0        2 
  12  chr12_29819304     AOna    C    T        0      0        2 
  12  chr12_29819304     ASom    C    T        1      2        2 
  12  chr12_29819304     HCab    C    T        0      0        2 
  12  chr12_29819304     HPrz    C    T        0      0        2 
  12  chr12_29819304     ZBoe    C    T        0      0        2 
  12  chr12_29819304     ZGre    C    T        0      0        2 
  12  chr12_29819304     ZHar    C    T        0      0        2 
  12  chr12_29819304   Sample    C    T        0      0        2 
  12  chr12_29819576     AAsi    C    T        1      2        2 
  12  chr12_29819576     AKia    C    T        0      0        2 
  12  chr12_29819576     AOna    C    T        0      0        2 
  12  chr12_29819576     ASom    C    T        1      2        2 
  12  chr12_29819576     HCab    C    T        0      0        2 
  12  chr12_29819576     HPrz    C    T        0      0        2 
  12  chr12_29819576     ZBoe    C    T        0      0        2 
  12  chr12_29819576     ZGre    C    T        0      0        2 
  12  chr12_29819576     ZHar    C    T        0      0        2 
  12  chr12_29819576   Sample    C    T        0      0        2 
  12  chr12_29822246     AAsi    C    G        0      0        2 
  12  chr12_29822246     AKia    C    G        0      0        2 
  12  chr12_29822246     AOna    C    G        0      0        2 
  12  chr12_29822246     ASom    C    G        0      0        2 
  12  chr12_29822246     HCab    C    G      0.5      1        2 
  12  chr12_29822246     HPrz    C    G      0.5      1        2 
  12  chr12_29822246     ZBoe    C    G        0      0        2 
  12  chr12_29822246     ZGre    C    G        0      0        2 
  12  chr12_29822246     ZHar    C    G        0      0        2 
  12  chr12_29822246   Sample    C    G        1      2        2 
  12  chr12_29822366     AAsi    G    T        0      0        2 
  12  chr12_29822366     AKia    G    T        0      0        2 
  12  chr12_29822366     AOna    G    T        0      0        2 
  12  chr12_29822366     ASom    G    T        0      0        2 
  12  chr12_29822366     HCab    G    T      0.5      1        2 
  12  chr12_29822366     HPrz    G    T      0.5      1        2 
  12  chr12_29822366     ZBoe    G    T        0      0        2 
  12  chr12_29822366     ZGre    G    T        0      0        2 
  12  chr12_29822366     ZHar    G    T        0      0        2 
  12  chr12_29822366   Sample    G    T        1      2        2 
  12  chr12_29826546     AAsi    A    G        0      0        2 
  12  chr12_29826546     AKia    A    G        1      2        2 
  12  chr12_29826546     AOna    A    G        0      0        2 
  12  chr12_29826546     ASom    A    G        0      0        2 
  12  chr12_29826546     HCab    A    G        0      0        2 
  12  chr12_29826546     HPrz    A    G        0      0        2 
  12  chr12_29826546     ZBoe    A    G        0      0        2 
  12  chr12_29826546     ZGre    A    G        0      0        2 
  12  chr12_29826546     ZHar    A    G        0      0        2 
  12  chr12_29826546   Sample    A    G        0      0        2 
  12  chr12_29827161     AAsi    T    C        0      0        2 
  12  chr12_29827161     AKia    T    C        0      0        2 
  12  chr12_29827161     AOna    T    C        0      0        2 
  12  chr12_29827161     ASom    T    C        0      0        2 
  12  chr12_29827161     HCab    T    C      0.5      1        2 
  12  chr12_29827161     HPrz    T    C        0      0        2 
  12  chr12_29827161     ZBoe    T    C        0      0        2 
  12  chr12_29827161     ZGre    T    C        0      0        2 
  12  chr12_29827161     ZHar    T    C        0      0        2 
  12  chr12_29827161   Sample    T    C        0      0        2 
  12  chr12_29832033     AAsi    C    T        0      0        2 
  12  chr12_29832033     AKia    C    T        1      2        2 
  12  chr12_29832033     AOna    C    T        1      2        2 
  12  chr12_29832033     ASom    C    T        0      0        2 
  12  chr12_29832033     HCab    C    T        0      0        2 
  12  chr12_29832033     HPrz    C    T        0      0        2 
  12  chr12_29832033     ZBoe    C    T        0      0        2 
  12  chr12_29832033     ZGre    C    T        0      0        2 
  12  chr12_29832033     ZHar    C    T        0      0        2 
  12  chr12_29832033   Sample    C    T        0      0        2 
  12  chr12_29832957     AAsi    G    A        0      0        2 
  12  chr12_29832957     AKia    G    A        0      0        2 
  12  chr12_29832957     AOna    G    A        1      2        2 
  12  chr12_29832957     ASom    G    A        0      0        2 
  12  chr12_29832957     HCab    G    A        0      0        2 
  12  chr12_29832957     HPrz    G    A        0      0        2 
  12  chr12_29832957     ZBoe    G    A        0      0        2 
  12  chr12_29832957     ZGre    G    A        0      0        2 
  12  chr12_29832957     ZHar    G    A        0      0        2 
  12  chr12_29832957   Sample    G    A        0      0        2 
  12  chr12_29843331     AAsi    T    G        0      0        2 
  12  chr12_29843331     AKia    T    G        0      0        2 
  12  chr12_29843331     AOna    T    G        0      0        2 
  12  chr12_29843331     ASom    T    G        0      0        2 
  12  chr12_29843331     HCab    T    G        0      0        2 
  12  chr12_29843331     HPrz    T    G        0      0        2 
  12  chr12_29843331     ZBoe    T    G        0      0        2 
  12  chr12_29843331     ZGre    T    G        1      2        2 
  12  chr12_29843331     ZHar    T    G        0      0        2 
  12  chr12_29843331   Sample    T    G        0      0        2 
  12  chr12_29844317     AAsi    T    C        1      2        2 
  12  chr12_29844317     AKia    T    C        0      0        2 
  12  chr12_29844317     AOna    T    C        0      0        2 
  12  chr12_29844317     ASom    T    C        1      2        2 
  12  chr12_29844317     HCab    T    C        0      0        2 
  12  chr12_29844317     HPrz    T    C        0      0        2 
  12  chr12_29844317     ZBoe    T    C        0      0        2 
  12  chr12_29844317     ZGre    T    C        0      0        2 
  12  chr12_29844317     ZHar    T    C        0      0        2 
  12  chr12_29844317   Sample    T    C        0      0        2 
  12  chr12_29846273     AAsi    T    G        0      0        2 
  12  chr12_29846273     AKia    T    G        1      2        2 
  12  chr12_29846273     AOna    T    G        1      2        2 
  12  chr12_29846273     ASom    T    G        0      0        2 
  12  chr12_29846273     HCab    T    G        0      0        2 
  12  chr12_29846273     HPrz    T    G        0      0        2 
  12  chr12_29846273     ZBoe    T    G        0      0        2 
  12  chr12_29846273     ZGre    T    G        0      0        2 
  12  chr12_29846273     ZHar    T    G        0      0        2 
  12  chr12_29846273   Sample    T    G        0      0        2 
  12  chr12_29848311     AAsi    C    T        0      0        2 
  12  chr12_29848311     AKia    C    T        1      2        2 
  12  chr12_29848311     AOna    C    T        0      0        2 
  12  chr12_29848311     ASom    C    T        0      0        2 
  12  chr12_29848311     HCab    C    T        0      0        2 
  12  chr12_29848311     HPrz    C    T        0      0        2 
  12  chr12_29848311     ZBoe    C    T        0      0        2 
  12  chr12_29848311     ZGre    C    T        0      0        2 
  12  chr12_29848311     ZHar    C    T        0      0        2 
  12  chr12_29848311   Sample    C    T        0      0        2 
  12  chr12_29848494     AAsi    A    G        0      0        2 
  12  chr12_29848494     AKia    A    G        0      0        2 
  12  chr12_29848494     AOna    A    G        0      0        2 
  12  chr12_29848494     ASom    A    G        0      0        2 
  12  chr12_29848494     HCab    A    G        0      0        2 
  12  chr12_29848494     HPrz    A    G        0      0        2 
  12  chr12_29848494     ZBoe    A    G      0.5      1        2 
  12  chr12_29848494     ZGre    A    G        0      0        2 
  12  chr12_29848494     ZHar    A    G        0      0        2 
  12  chr12_29848494   Sample    A    G        0      0        2 
  12  chr12_29848700     AAsi    G    C        0      0        2 
  12  chr12_29848700     AKia    G    C        0      0        2 
  12  chr12_29848700     AOna    G    C        0      0        2 
  12  chr12_29848700     ASom    G    C        1      2        2 
  12  chr12_29848700     HCab    G    C        0      0        2 
  12  chr12_29848700     HPrz    G    C        0      0        2 
  12  chr12_29848700     ZBoe    G    C        0      0        2 
  12  chr12_29848700     ZGre    G    C        0      0        2 
  12  chr12_29848700     ZHar    G    C        0      0        2 
  12  chr12_29848700   Sample    G    C        0      0        2 
  12  chr12_29857739     AAsi    T    C        0      0        2 
  12  chr12_29857739     AKia    T    C        0      0        2 
  12  chr12_29857739     AOna    T    C        0      0        2 
  12  chr12_29857739     ASom    T    C        0      0        2 
  12  chr12_29857739     HCab    T    C        0      0        2 
  12  chr12_29857739     HPrz    T    C        0      0        2 
  12  chr12_29857739     ZBoe    T    C      0.5      1        2 
  12  chr12_29857739     ZGre    T    C        0      0        2 
  12  chr12_29857739     ZHar    T    C        0      0        2 
  12  chr12_29857739   Sample    T    C        0      0        2 
  12  chr12_29859511     AAsi    T    C        0      0        2 
  12  chr12_29859511     AKia    T    C        0      0        2 
  12  chr12_29859511     AOna    T    C        0      0        2 
  12  chr12_29859511     ASom    T    C        0      0        2 
  12  chr12_29859511     HCab    T    C      0.5      1        2 
  12  chr12_29859511     HPrz    T    C        0      0        2 
  12  chr12_29859511     ZBoe    T    C        0      0        2 
  12  chr12_29859511     ZGre    T    C        0      0        2 
  12  chr12_29859511     ZHar    T    C        0      0        2 
  12  chr12_29859511   Sample    T    C        1      2        2 
  12  chr12_29859595     AAsi    C    A        0      0        2 
  12  chr12_29859595     AKia    C    A        0      0        2 
  12  chr12_29859595     AOna    C    A        0      0        2 
  12  chr12_29859595     ASom    C    A        0      0        2 
  12  chr12_29859595     HCab    C    A        0      0        2 
  12  chr12_29859595     HPrz    C    A        0      0        2 
  12  chr12_29859595     ZBoe    C    A        0      0        2 
  12  chr12_29859595     ZGre    C    A        0      0        2 
  12  chr12_29859595     ZHar    C    A        1      2        2 
  12  chr12_29859595   Sample    C    A        0      0        2 
  12  chr12_29878493     AAsi    G    A        0      0        2 
  12  chr12_29878493     AKia    G    A        0      0        2 
  12  chr12_29878493     AOna    G    A        0      0        2 
  12  chr12_29878493     ASom    G    A        0      0        2 
  12  chr12_29878493     HCab    G    A        0      0        2 
  12  chr12_29878493     HPrz    G    A        0      0        2 
  12  chr12_29878493     ZBoe    G    A        1      2        2 
  12  chr12_29878493     ZGre    G    A        0      0        2 
  12  chr12_29878493     ZHar    G    A        0      0        2 
  12  chr12_29878493   Sample    G    A        0      0        2 
  12  chr12_29884979     AAsi    C    T        0      0        2 
  12  chr12_29884979     AKia    C    T        0      0        2 
  12  chr12_29884979     AOna    C    T        0      0        2 
  12  chr12_29884979     ASom    C    T        0      0        2 
  12  chr12_29884979     HCab    C    T        0      0        2 
  12  chr12_29884979     HPrz    C    T        0      0        2 
  12  chr12_29884979     ZBoe    C    T        0      0        2 
  12  chr12_29884979     ZGre    C    T        1      2        2 
  12  chr12_29884979     ZHar    C    T        0      0        2 
  12  chr12_29884979   Sample    C    T        0      0        2 
  12  chr12_29889423     AAsi    T    C        1      2        2 
  12  chr12_29889423     AKia    T    C        0      0        2 
  12  chr12_29889423     AOna    T    C        0      0        2 
  12  chr12_29889423     ASom    T    C        0      0        2 
  12  chr12_29889423     HCab    T    C        0      0        2 
  12  chr12_29889423     HPrz    T    C        0      0        2 
  12  chr12_29889423     ZBoe    T    C        0      0        2 
  12  chr12_29889423     ZGre    T    C        0      0        2 
  12  chr12_29889423     ZHar    T    C        0      0        2 
  12  chr12_29889423   Sample    T    C        0      0        2 
  12  chr12_29889881     AAsi    T    C        0      0        2 
  12  chr12_29889881     AKia    T    C        0      0        2 
  12  chr12_29889881     AOna    T    C        0      0        2 
  12  chr12_29889881     ASom    T    C        0      0        2 
  12  chr12_29889881     HCab    T    C        1      2        2 
  12  chr12_29889881     HPrz    T    C        1      2        2 
  12  chr12_29889881     ZBoe    T    C        0      0        2 
  12  chr12_29889881     ZGre    T    C        0      0        2 
  12  chr12_29889881     ZHar    T    C        0      0        2 
  12  chr12_29889881   Sample    T    C        1      2        2 
  12  chr12_29892235     AAsi    T    C        0      0        2 
  12  chr12_29892235     AKia    T    C        0      0        2 
  12  chr12_29892235     AOna    T    C        0      0        2 
  12  chr12_29892235     ASom    T    C        0      0        2 
  12  chr12_29892235     HCab    T    C      0.5      1        2 
  12  chr12_29892235     HPrz    T    C      0.5      1        2 
  12  chr12_29892235     ZBoe    T    C        0      0        2 
  12  chr12_29892235     ZGre    T    C        0      0        2 
  12  chr12_29892235     ZHar    T    C        0      0        2 
  12  chr12_29892235   Sample    T    C        0      0        2 
  12  chr12_29894277     AAsi    T    C        0      0        2 
  12  chr12_29894277     AKia    T    C        0      0        2 
  12  chr12_29894277     AOna    T    C        0      0        2 
  12  chr12_29894277     ASom    T    C        0      0        2 
  12  chr12_29894277     HCab    T    C        0      0        2 
  12  chr12_29894277     HPrz    T    C        0      0        2 
  12  chr12_29894277     ZBoe    T    C      0.5      1        2 
  12  chr12_29894277     ZGre    T    C        0      0        2 
  12  chr12_29894277     ZHar    T    C        0      0        2 
  12  chr12_29894277   Sample    T    C        0      0        2 
  12  chr12_29896361     AAsi    C    G        0      0        2 
  12  chr12_29896361     AKia    C    G        0      0        2 
  12  chr12_29896361     AOna    C    G        0      0        2 
  12  chr12_29896361     ASom    C    G        0      0        2 
  12  chr12_29896361     HCab    C    G        1      2        2 
  12  chr12_29896361     HPrz    C    G        1      2        2 
  12  chr12_29896361     ZBoe    C    G        0      0        2 
  12  chr12_29896361     ZGre    C    G        0      0        2 
  12  chr12_29896361     ZHar    C    G        0      0        2 
  12  chr12_29896361   Sample    C    G        1      2        2 
  12  chr12_29896852     AAsi    T    G        0      0        2 
  12  chr12_29896852     AKia    T    G        1      2        2 
  12  chr12_29896852     AOna    T    G        0      0        2 
  12  chr12_29896852     ASom    T    G        0      0        2 
  12  chr12_29896852     HCab    T    G        0      0        2 
  12  chr12_29896852     HPrz    T    G        0      0        2 
  12  chr12_29896852     ZBoe    T    G        0      0        2 
  12  chr12_29896852     ZGre    T    G        0      0        2 
  12  chr12_29896852     ZHar    T    G        0      0        2 
  12  chr12_29896852   Sample    T    G        0      0        2 
  12  chr12_29898434     AAsi    G    A        0      0        2 
  12  chr12_29898434     AKia    G    A        0      0        2 
  12  chr12_29898434     AOna    G    A        0      0        2 
  12  chr12_29898434     ASom    G    A        0      0        2 
  12  chr12_29898434     HCab    G    A        1      2        2 
  12  chr12_29898434     HPrz    G    A      0.5      1        2 
  12  chr12_29898434     ZBoe    G    A        0      0        2 
  12  chr12_29898434     ZGre    G    A        0      0        2 
  12  chr12_29898434     ZHar    G    A        0      0        2 
  12  chr12_29898434   Sample    G    A        1      2        2 
  12  chr12_29899512     AAsi    T    C        0      0        2 
  12  chr12_29899512     AKia    T    C        0      0        2 
  12  chr12_29899512     AOna    T    C        0      0        2 
  12  chr12_29899512     ASom    T    C        1      2        2 
  12  chr12_29899512     HCab    T    C        0      0        2 
  12  chr12_29899512     HPrz    T    C        0      0        2 
  12  chr12_29899512     ZBoe    T    C        0      0        2 
  12  chr12_29899512     ZGre    T    C        1      2        2 
  12  chr12_29899512     ZHar    T    C        0      0        2 
  12  chr12_29899512   Sample    T    C        0      0        2 
  12  chr12_29900369     AAsi    A    G        0      0        2 
  12  chr12_29900369     AKia    A    G        1      2        2 
  12  chr12_29900369     AOna    A    G        0      0        2 
  12  chr12_29900369     ASom    A    G        0      0        2 
  12  chr12_29900369     HCab    A    G        0      0        2 
  12  chr12_29900369     HPrz    A    G        0      0        2 
  12  chr12_29900369     ZBoe    A    G        0      0        2 
  12  chr12_29900369     ZGre    A    G        0      0        2 
  12  chr12_29900369     ZHar    A    G        0      0        2 
  12  chr12_29900369   Sample    A    G        0      0        2 
  12  chr12_29902157     AAsi    C    T        0      0        2 
  12  chr12_29902157     AKia    C    T      0.5      1        2 
  12  chr12_29902157     AOna    C    T        0      0        2 
  12  chr12_29902157     ASom    C    T        0      0        2 
  12  chr12_29902157     HCab    C    T        0      0        2 
  12  chr12_29902157     HPrz    C    T        0      0        2 
  12  chr12_29902157     ZBoe    C    T        0      0        2 
  12  chr12_29902157     ZGre    C    T        0      0        2 
  12  chr12_29902157     ZHar    C    T        0      0        2 
  12  chr12_29902157   Sample    C    T        0      0        2 
  12  chr12_29904001     AAsi    C    G        0      0        2 
  12  chr12_29904001     AKia    C    G        0      0        2 
  12  chr12_29904001     AOna    C    G        0      0        2 
  12  chr12_29904001     ASom    C    G        0      0        2 
  12  chr12_29904001     HCab    C    G        0      0        2 
  12  chr12_29904001     HPrz    C    G        0      0        2 
  12  chr12_29904001     ZBoe    C    G        0      0        2 
  12  chr12_29904001     ZGre    C    G        1      2        2 
  12  chr12_29904001     ZHar    C    G        0      0        2 
  12  chr12_29904001   Sample    C    G        0      0        2 
  12  chr12_29912234     AAsi    G    A        0      0        2 
  12  chr12_29912234     AKia    G    A        0      0        2 
  12  chr12_29912234     AOna    G    A        0      0        2 
  12  chr12_29912234     ASom    G    A        0      0        2 
  12  chr12_29912234     HCab    G    A        0      0        2 
  12  chr12_29912234     HPrz    G    A        0      0        2 
  12  chr12_29912234     ZBoe    G    A        1      2        2 
  12  chr12_29912234     ZGre    G    A        0      0        2 
  12  chr12_29912234     ZHar    G    A        0      0        2 
  12  chr12_29912234   Sample    G    A        0      0        2 
  12  chr12_29912626     AAsi    C    G        0      0        2 
  12  chr12_29912626     AKia    C    G        1      2        2 
  12  chr12_29912626     AOna    C    G        1      2        2 
  12  chr12_29912626     ASom    C    G        0      0        2 
  12  chr12_29912626     HCab    C    G        0      0        2 
  12  chr12_29912626     HPrz    C    G        0      0        2 
  12  chr12_29912626     ZBoe    C    G        0      0        2 
  12  chr12_29912626     ZGre    C    G        0      0        2 
  12  chr12_29912626     ZHar    C    G        0      0        2 
  12  chr12_29912626   Sample    C    G        0      0        2 
  12  chr12_29918976     AAsi    T    C        1      2        2 
  12  chr12_29918976     AKia    T    C        0      0        2 
  12  chr12_29918976     AOna    T    C        0      0        2 
  12  chr12_29918976     ASom    T    C        1      2        2 
  12  chr12_29918976     HCab    T    C        0      0        2 
  12  chr12_29918976     HPrz    T    C        0      0        2 
  12  chr12_29918976     ZBoe    T    C        0      0        2 
  12  chr12_29918976     ZGre    T    C        0      0        2 
  12  chr12_29918976     ZHar    T    C        0      0        2 
  12  chr12_29918976   Sample    T    C        0      0        2 
  12  chr12_29920196     AAsi    G    C      0.5      1        2 
  12  chr12_29920196     AKia    G    C      0.5      1        2 
  12  chr12_29920196     AOna    G    C        0      0        2 
  12  chr12_29920196     ASom    G    C      0.5      1        2 
  12  chr12_29920196     HCab    G    C        0      0        2 
  12  chr12_29920196     HPrz    G    C        0      0        2 
  12  chr12_29920196     ZBoe    G    C      0.5      1        2 
  12  chr12_29920196     ZGre    G    C        1      2        2 
  12  chr12_29920196     ZHar    G    C        1      2        2 
  12  chr12_29920196   Sample    G    C        0      0        2 
  12  chr12_29920700     AAsi    T    C        1      2        2 
  12  chr12_29920700     AKia    T    C        0      0        2 
  12  chr12_29920700     AOna    T    C        0      0        2 
  12  chr12_29920700     ASom    T    C      0.5      1        2 
  12  chr12_29920700     HCab    T    C        0      0        2 
  12  chr12_29920700     HPrz    T    C        0      0        2 
  12  chr12_29920700     ZBoe    T    C        0      0        2 
  12  chr12_29920700     ZGre    T    C        0      0        2 
  12  chr12_29920700     ZHar    T    C        0      0        2 
  12  chr12_29920700   Sample    T    C        0      0        2 
  12  chr12_29924336     AAsi    A    G        0      0        2 
  12  chr12_29924336     AKia    A    G        0      0        2 
  12  chr12_29924336     AOna    A    G        0      0        2 
  12  chr12_29924336     ASom    A    G        0      0        2 
  12  chr12_29924336     HCab    A    G        0      0        2 
  12  chr12_29924336     HPrz    A    G        0      0        2 
  12  chr12_29924336     ZBoe    A    G      0.5      1        2 
  12  chr12_29924336     ZGre    A    G        0      0        2 
  12  chr12_29924336     ZHar    A    G        0      0        2 
  12  chr12_29924336   Sample    A    G        0      0        2 
  12  chr12_29926029     AAsi    G    A        0      0        2 
  12  chr12_29926029     AKia    G    A        0      0        2 
  12  chr12_29926029     AOna    G    A        0      0        2 
  12  chr12_29926029     ASom    G    A        0      0        2 
  12  chr12_29926029     HCab    G    A        1      2        2 
  12  chr12_29926029     HPrz    G    A        1      2        2 
  12  chr12_29926029     ZBoe    G    A        0      0        2 
  12  chr12_29926029     ZGre    G    A        0      0        2 
  12  chr12_29926029     ZHar    G    A        0      0        2 
  12  chr12_29926029   Sample    G    A        1      2        2 
  12  chr12_29926657     AAsi    G    A        0      0        2 
  12  chr12_29926657     AKia    G    A        0      0        2 
  12  chr12_29926657     AOna    G    A        0      0        2 
  12  chr12_29926657     ASom    G    A        0      0        2 
  12  chr12_29926657     HCab    G    A        1      2        2 
  12  chr12_29926657     HPrz    G    A        1      2        2 
  12  chr12_29926657     ZBoe    G    A        0      0        2 
  12  chr12_29926657     ZGre    G    A        0      0        2 
  12  chr12_29926657     ZHar    G    A        0      0        2 
  12  chr12_29926657   Sample    G    A        1      2        2 
  12  chr12_29929602     AAsi    G    A        0      0        2 
  12  chr12_29929602     AKia    G    A        0      0        2 
  12  chr12_29929602     AOna    G    A        0      0        2 
  12  chr12_29929602     ASom    G    A        0      0        2 
  12  chr12_29929602     HCab    G    A        1      2        2 
  12  chr12_29929602     HPrz    G    A        1      2        2 
  12  chr12_29929602     ZBoe    G    A        0      0        2 
  12  chr12_29929602     ZGre    G    A        0      0        2 
  12  chr12_29929602     ZHar    G    A        0      0        2 
  12  chr12_29929602   Sample    G    A        1      2        2 
  12  chr12_29933733     AAsi    A    C        0      0        2 
  12  chr12_29933733     AKia    A    C        0      0        2 
  12  chr12_29933733     AOna    A    C        0      0        2 
  12  chr12_29933733     ASom    A    C        0      0        2 
  12  chr12_29933733     HCab    A    C        0      0        2 
  12  chr12_29933733     HPrz    A    C        0      0        2 
  12  chr12_29933733     ZBoe    A    C      0.5      1        2 
  12  chr12_29933733     ZGre    A    C        0      0        2 
  12  chr12_29933733     ZHar    A    C        0      0        2 
  12  chr12_29933733   Sample    A    C        0      0        2 
  12  chr12_29942528     AAsi    G    A        0      0        2 
  12  chr12_29942528     AKia    G    A        0      0        2 
  12  chr12_29942528     AOna    G    A        0      0        2 
  12  chr12_29942528     ASom    G    A        0      0        2 
  12  chr12_29942528     HCab    G    A        1      2        2 
  12  chr12_29942528     HPrz    G    A        1      2        2 
  12  chr12_29942528     ZBoe    G    A        0      0        2 
  12  chr12_29942528     ZGre    G    A        0      0        2 
  12  chr12_29942528     ZHar    G    A        0      0        2 
  12  chr12_29942528   Sample    G    A        1      2        2 
  12  chr12_29947097     AAsi    A    G        1      2        2 
  12  chr12_29947097     AKia    A    G        0      0        2 
  12  chr12_29947097     AOna    A    G        0      0        2 
  12  chr12_29947097     ASom    A    G        1      2        2 
  12  chr12_29947097     HCab    A    G        0      0        2 
  12  chr12_29947097     HPrz    A    G        0      0        2 
  12  chr12_29947097     ZBoe    A    G        0      0        2 
  12  chr12_29947097     ZGre    A    G        0      0        2 
  12  chr12_29947097     ZHar    A    G        0      0        2 
  12  chr12_29947097   Sample    A    G        0      0        2 
  12  chr12_29949237     AAsi    C    G        1      2        2 
  12  chr12_29949237     AKia    C    G        0      0        2 
  12  chr12_29949237     AOna    C    G        0      0        2 
  12  chr12_29949237     ASom    C    G        1      2        2 
  12  chr12_29949237     HCab    C    G        0      0        2 
  12  chr12_29949237     HPrz    C    G        0      0        2 
  12  chr12_29949237     ZBoe    C    G        0      0        2 
  12  chr12_29949237     ZGre    C    G        0      0        2 
  12  chr12_29949237     ZHar    C    G        0      0        2 
  12  chr12_29949237   Sample    C    G        0      0        2 
  12  chr12_29956286     AAsi    G    C        0      0        2 
  12  chr12_29956286     AKia    G    C        0      0        2 
  12  chr12_29956286     AOna    G    C        0      0        2 
  12  chr12_29956286     ASom    G    C        0      0        2 
  12  chr12_29956286     HCab    G    C        0      0        2 
  12  chr12_29956286     HPrz    G    C        0      0        2 
  12  chr12_29956286     ZBoe    G    C      0.5      1        2 
  12  chr12_29956286     ZGre    G    C        0      0        2 
  12  chr12_29956286     ZHar    G    C        0      0        2 
  12  chr12_29956286   Sample    G    C        0      0        2 
  12  chr12_29958537     AAsi    T    C        1      2        2 
  12  chr12_29958537     AKia    T    C        0      0        2 
  12  chr12_29958537     AOna    T    C        0      0        2 
  12  chr12_29958537     ASom    T    C        1      2        2 
  12  chr12_29958537     HCab    T    C        0      0        2 
  12  chr12_29958537     HPrz    T    C        0      0        2 
  12  chr12_29958537     ZBoe    T    C        0      0        2 
  12  chr12_29958537     ZGre    T    C        0      0        2 
  12  chr12_29958537     ZHar    T    C        0      0        2 
  12  chr12_29958537   Sample    T    C        0      0        2 
  12  chr12_29962673     AAsi    C    T        0      0        2 
  12  chr12_29962673     AKia    C    T        0      0        2 
  12  chr12_29962673     AOna    C    T        0      0        2 
  12  chr12_29962673     ASom    C    T        0      0        2 
  12  chr12_29962673     HCab    C    T        0      0        2 
  12  chr12_29962673     HPrz    C    T      0.5      1        2 
  12  chr12_29962673     ZBoe    C    T        0      0        2 
  12  chr12_29962673     ZGre    C    T        0      0        2 
  12  chr12_29962673     ZHar    C    T        0      0        2 
  12  chr12_29962673   Sample    C    T        1      2        2 
  12  chr12_29964852     AAsi    G    A        0      0        2 
  12  chr12_29964852     AKia    G    A        0      0        2 
  12  chr12_29964852     AOna    G    A        0      0        2 
  12  chr12_29964852     ASom    G    A        0      0        2 
  12  chr12_29964852     HCab    G    A        1      2        2 
  12  chr12_29964852     HPrz    G    A        1      2        2 
  12  chr12_29964852     ZBoe    G    A        0      0        2 
  12  chr12_29964852     ZGre    G    A        0      0        2 
  12  chr12_29964852     ZHar    G    A        0      0        2 
  12  chr12_29964852   Sample    G    A        1      2        2 
  12  chr12_29964894     AAsi    G    A        0      0        2 
  12  chr12_29964894     AKia    G    A        0      0        2 
  12  chr12_29964894     AOna    G    A        0      0        2 
  12  chr12_29964894     ASom    G    A        0      0        2 
  12  chr12_29964894     HCab    G    A        0      0        2 
  12  chr12_29964894     HPrz    G    A      0.5      1        2 
  12  chr12_29964894     ZBoe    G    A        0      0        2 
  12  chr12_29964894     ZGre    G    A        0      0        2 
  12  chr12_29964894     ZHar    G    A        0      0        2 
  12  chr12_29964894   Sample    G    A        1      2        2 
  12  chr12_29966239     AAsi    G    A        0      0        2 
  12  chr12_29966239     AKia    G    A        0      0        2 
  12  chr12_29966239     AOna    G    A        0      0        2 
  12  chr12_29966239     ASom    G    A        0      0        2 
  12  chr12_29966239     HCab    G    A        1      2        2 
  12  chr12_29966239     HPrz    G    A        1      2        2 
  12  chr12_29966239     ZBoe    G    A        0      0        2 
  12  chr12_29966239     ZGre    G    A        0      0        2 
  12  chr12_29966239     ZHar    G    A        0      0        2 
  12  chr12_29966239   Sample    G    A        1      2        2 
  12  chr12_29968343     AAsi    T    C        0      0        2 
  12  chr12_29968343     AKia    T    C        0      0        2 
  12  chr12_29968343     AOna    T    C        0      0        2 
  12  chr12_29968343     ASom    T    C        0      0        2 
  12  chr12_29968343     HCab    T    C        1      2        2 
  12  chr12_29968343     HPrz    T    C        1      2        2 
  12  chr12_29968343     ZBoe    T    C        0      0        2 
  12  chr12_29968343     ZGre    T    C        0      0        2 
  12  chr12_29968343     ZHar    T    C        0      0        2 
  12  chr12_29968343   Sample    T    C        1      2        2 
  12  chr12_29968945     AAsi    A    C        0      0        2 
  12  chr12_29968945     AKia    A    C        0      0        2 
  12  chr12_29968945     AOna    A    C        0      0        2 
  12  chr12_29968945     ASom    A    C        0      0        2 
  12  chr12_29968945     HCab    A    C        0      0        2 
  12  chr12_29968945     HPrz    A    C        0      0        2 
  12  chr12_29968945     ZBoe    A    C        0      0        2 
  12  chr12_29968945     ZGre    A    C        1      2        2 
  12  chr12_29968945     ZHar    A    C        0      0        2 
  12  chr12_29968945   Sample    A    C        0      0        2 
  12  chr12_29973616     AAsi    C    T        1      2        2 
  12  chr12_29973616     AKia    C    T        0      0        2 
  12  chr12_29973616     AOna    C    T        0      0        2 
  12  chr12_29973616     ASom    C    T        1      2        2 
  12  chr12_29973616     HCab    C    T        0      0        2 
  12  chr12_29973616     HPrz    C    T        0      0        2 
  12  chr12_29973616     ZBoe    C    T        0      0        2 
  12  chr12_29973616     ZGre    C    T        0      0        2 
  12  chr12_29973616     ZHar    C    T        0      0        2 
  12  chr12_29973616   Sample    C    T        0      0        2 
  12  chr12_29978471     AAsi    A    G        0      0        2 
  12  chr12_29978471     AKia    A    G        0      0        2 
  12  chr12_29978471     AOna    A    G        0      0        2 
  12  chr12_29978471     ASom    A    G        0      0        2 
  12  chr12_29978471     HCab    A    G        0      0        2 
  12  chr12_29978471     HPrz    A    G        0      0        2 
  12  chr12_29978471     ZBoe    A    G        0      0        2 
  12  chr12_29978471     ZGre    A    G        0      0        2 
  12  chr12_29978471     ZHar    A    G        1      2        2 
  12  chr12_29978471   Sample    A    G        0      0        2 
  12  chr12_29980981     AAsi    C    A      0.5      1        2 
  12  chr12_29980981     AKia    C    A        0      0        2 
  12  chr12_29980981     AOna    C    A        0      0        2 
  12  chr12_29980981     ASom    C    A        0      0        2 
  12  chr12_29980981     HCab    C    A        0      0        2 
  12  chr12_29980981     HPrz    C    A        0      0        2 
  12  chr12_29980981     ZBoe    C    A        0      0        2 
  12  chr12_29980981     ZGre    C    A        0      0        2 
  12  chr12_29980981     ZHar    C    A        0      0        2 
  12  chr12_29980981   Sample    C    A        0      0        2 
  12  chr12_29981689     AAsi    A    G        0      0        2 
  12  chr12_29981689     AKia    A    G        0      0        2 
  12  chr12_29981689     AOna    A    G        0      0        2 
  12  chr12_29981689     ASom    A    G        0      0        2 
  12  chr12_29981689     HCab    A    G      0.5      1        2 
  12  chr12_29981689     HPrz    A    G        0      0        2 
  12  chr12_29981689     ZBoe    A    G        0      0        2 
  12  chr12_29981689     ZGre    A    G        0      0        2 
  12  chr12_29981689     ZHar    A    G        0      0        2 
  12  chr12_29981689   Sample    A    G        0      0        2 
  12  chr12_29984753     AAsi    A    G        0      0        2 
  12  chr12_29984753     AKia    A    G        0      0        2 
  12  chr12_29984753     AOna    A    G        0      0        2 
  12  chr12_29984753     ASom    A    G        0      0        2 
  12  chr12_29984753     HCab    A    G      0.5      1        2 
  12  chr12_29984753     HPrz    A    G        0      0        2 
  12  chr12_29984753     ZBoe    A    G        0      0        2 
  12  chr12_29984753     ZGre    A    G        0      0        2 
  12  chr12_29984753     ZHar    A    G        0      0        2 
  12  chr12_29984753   Sample    A    G        0      0        2 
  12  chr12_29985968     AAsi    A    G        0      0        2 
  12  chr12_29985968     AKia    A    G        0      0        2 
  12  chr12_29985968     AOna    A    G        0      0        2 
  12  chr12_29985968     ASom    A    G        0      0        2 
  12  chr12_29985968     HCab    A    G        0      0        2 
  12  chr12_29985968     HPrz    A    G        0      0        2 
  12  chr12_29985968     ZBoe    A    G        0      0        2 
  12  chr12_29985968     ZGre    A    G        0      0        2 
  12  chr12_29985968     ZHar    A    G        1      2        2 
  12  chr12_29985968   Sample    A    G        0      0        2 
  12  chr12_29987765     AAsi    G    T        0      0        2 
  12  chr12_29987765     AKia    G    T        0      0        2 
  12  chr12_29987765     AOna    G    T        0      0        2 
  12  chr12_29987765     ASom    G    T        0      0        2 
  12  chr12_29987765     HCab    G    T        1      2        2 
  12  chr12_29987765     HPrz    G    T        1      2        2 
  12  chr12_29987765     ZBoe    G    T        0      0        2 
  12  chr12_29987765     ZGre    G    T        0      0        2 
  12  chr12_29987765     ZHar    G    T        0      0        2 
  12  chr12_29987765   Sample    G    T        1      2        2 
  12  chr12_29988805     AAsi    G    C        0      0        2 
  12  chr12_29988805     AKia    G    C        0      0        2 
  12  chr12_29988805     AOna    G    C        0      0        2 
  12  chr12_29988805     ASom    G    C        0      0        2 
  12  chr12_29988805     HCab    G    C      0.5      1        2 
  12  chr12_29988805     HPrz    G    C        1      2        2 
  12  chr12_29988805     ZBoe    G    C        0      0        2 
  12  chr12_29988805     ZGre    G    C        0      0        2 
  12  chr12_29988805     ZHar    G    C        0      0        2 
  12  chr12_29988805   Sample    G    C        1      2        2 
  12  chr12_29989209     AAsi    T    C        0      0        2 
  12  chr12_29989209     AKia    T    C        0      0        2 
  12  chr12_29989209     AOna    T    C        0      0        2 
  12  chr12_29989209     ASom    T    C        0      0        2 
  12  chr12_29989209     HCab    T    C      0.5      1        2 
  12  chr12_29989209     HPrz    T    C        1      2        2 
  12  chr12_29989209     ZBoe    T    C        0      0        2 
  12  chr12_29989209     ZGre    T    C        0      0        2 
  12  chr12_29989209     ZHar    T    C        0      0        2 
  12  chr12_29989209   Sample    T    C        1      2        2 
  12  chr12_29990917     AAsi    T    C        0      0        2 
  12  chr12_29990917     AKia    T    C        0      0        2 
  12  chr12_29990917     AOna    T    C        0      0        2 
  12  chr12_29990917     ASom    T    C        0      0        2 
  12  chr12_29990917     HCab    T    C        1      2        2 
  12  chr12_29990917     HPrz    T    C        1      2        2 
  12  chr12_29990917     ZBoe    T    C        0      0        2 
  12  chr12_29990917     ZGre    T    C        0      0        2 
  12  chr12_29990917     ZHar    T    C        0      0        2 
  12  chr12_29990917   Sample    T    C        1      2        2 
  12  chr12_29992779     AAsi    T    A        0      0        2 
  12  chr12_29992779     AKia    T    A        0      0        2 
  12  chr12_29992779     AOna    T    A        0      0        2 
  12  chr12_29992779     ASom    T    A        0      0        2 
  12  chr12_29992779     HCab    T    A      0.5      1        2 
  12  chr12_29992779     HPrz    T    A      0.5      1        2 
  12  chr12_29992779     ZBoe    T    A        0      0        2 
  12  chr12_29992779     ZGre    T    A        0      0        2 
  12  chr12_29992779     ZHar    T    A        0      0        2 
  12  chr12_29992779   Sample    T    A        0      0        2 
  12  chr12_29993162     AAsi    A    G      0.5      1        2 
  12  chr12_29993162     AKia    A    G        0      0        2 
  12  chr12_29993162     AOna    A    G        0      0        2 
  12  chr12_29993162     ASom    A    G        0      0        2 
  12  chr12_29993162     HCab    A    G        0      0        2 
  12  chr12_29993162     HPrz    A    G        0      0        2 
  12  chr12_29993162     ZBoe    A    G      0.5      1        2 
  12  chr12_29993162     ZGre    A    G        0      0        2 
  12  chr12_29993162     ZHar    A    G        0      0        2 
  12  chr12_29993162   Sample    A    G        0      0        2 
  12  chr12_29997544     AAsi    T    C        0      0        2 
  12  chr12_29997544     AKia    T    C        0      0        2 
  12  chr12_29997544     AOna    T    C        0      0        2 
  12  chr12_29997544     ASom    T    C        0      0        2 
  12  chr12_29997544     HCab    T    C        0      0        2 
  12  chr12_29997544     HPrz    T    C        0      0        2 
  12  chr12_29997544     ZBoe    T    C        0      0        2 
  12  chr12_29997544     ZGre    T    C        0      0        2 
  12  chr12_29997544     ZHar    T    C        1      2        2 
  12  chr12_29997544   Sample    T    C        0      0        2 
  12  chr12_30001004     AAsi    C    G        0      0        2 
  12  chr12_30001004     AKia    C    G        0      0        2 
  12  chr12_30001004     AOna    C    G        0      0        2 
  12  chr12_30001004     ASom    C    G        0      0        2 
  12  chr12_30001004     HCab    C    G        0      0        2 
  12  chr12_30001004     HPrz    C    G        0      0        2 
  12  chr12_30001004     ZBoe    C    G        0      0        2 
  12  chr12_30001004     ZGre    C    G        1      2        2 
  12  chr12_30001004     ZHar    C    G        0      0        2 
  12  chr12_30001004   Sample    C    G        0      0        2 
  12  chr12_30002083     AAsi    C    T        0      0        2 
  12  chr12_30002083     AKia    C    T        0      0        2 
  12  chr12_30002083     AOna    C    T        0      0        2 
  12  chr12_30002083     ASom    C    T        0      0        2 
  12  chr12_30002083     HCab    C    T        0      0        2 
  12  chr12_30002083     HPrz    C    T        0      0        2 
  12  chr12_30002083     ZBoe    C    T      0.5      1        2 
  12  chr12_30002083     ZGre    C    T        0      0        2 
  12  chr12_30002083     ZHar    C    T        0      0        2 
  12  chr12_30002083   Sample    C    T        0      0        2 
  12  chr12_30003401     AAsi    A    T        0      0        2 
  12  chr12_30003401     AKia    A    T        0      0        2 
  12  chr12_30003401     AOna    A    T        0      0        2 
  12  chr12_30003401     ASom    A    T        0      0        2 
  12  chr12_30003401     HCab    A    T        0      0        2 
  12  chr12_30003401     HPrz    A    T        0      0        2 
  12  chr12_30003401     ZBoe    A    T        1      2        2 
  12  chr12_30003401     ZGre    A    T        0      0        2 
  12  chr12_30003401     ZHar    A    T        0      0        2 
  12  chr12_30003401   Sample    A    T        0      0        2 
  12  chr12_30004674     AAsi    C    T        0      0        2 
  12  chr12_30004674     AKia    C    T        0      0        2 
  12  chr12_30004674     AOna    C    T        0      0        2 
  12  chr12_30004674     ASom    C    T      0.5      1        2 
  12  chr12_30004674     HCab    C    T        0      0        2 
  12  chr12_30004674     HPrz    C    T        0      0        2 
  12  chr12_30004674     ZBoe    C    T        0      0        2 
  12  chr12_30004674     ZGre    C    T        0      0        2 
  12  chr12_30004674     ZHar    C    T        0      0        2 
  12  chr12_30004674   Sample    C    T        0      0        2 
  12  chr12_30010938     AAsi    G    A        0      0        2 
  12  chr12_30010938     AKia    G    A        0      0        2 
  12  chr12_30010938     AOna    G    A        0      0        2 
  12  chr12_30010938     ASom    G    A        0      0        2 
  12  chr12_30010938     HCab    G    A        0      0        2 
  12  chr12_30010938     HPrz    G    A        0      0        2 
  12  chr12_30010938     ZBoe    G    A      0.5      1        2 
  12  chr12_30010938     ZGre    G    A        0      0        2 
  12  chr12_30010938     ZHar    G    A        0      0        2 
  12  chr12_30010938   Sample    G    A        0      0        2 
  12  chr12_30011169     AAsi    T    C        0      0        2 
  12  chr12_30011169     AKia    T    C        1      2        2 
  12  chr12_30011169     AOna    T    C        0      0        2 
  12  chr12_30011169     ASom    T    C        0      0        2 
  12  chr12_30011169     HCab    T    C        0      0        2 
  12  chr12_30011169     HPrz    T    C        0      0        2 
  12  chr12_30011169     ZBoe    T    C        0      0        2 
  12  chr12_30011169     ZGre    T    C        0      0        2 
  12  chr12_30011169     ZHar    T    C        0      0        2 
  12  chr12_30011169   Sample    T    C        0      0        2 
  12  chr12_30011711     AAsi    G    A        0      0        2 
  12  chr12_30011711     AKia    G    A        0      0        2 
  12  chr12_30011711     AOna    G    A        0      0        2 
  12  chr12_30011711     ASom    G    A        0      0        2 
  12  chr12_30011711     HCab    G    A        1      2        2 
  12  chr12_30011711     HPrz    G    A        1      2        2 
  12  chr12_30011711     ZBoe    G    A        0      0        2 
  12  chr12_30011711     ZGre    G    A        0      0        2 
  12  chr12_30011711     ZHar    G    A        0      0        2 
  12  chr12_30011711   Sample    G    A        1      2        2 
  12  chr12_30011755     AAsi    A    T        0      0        2 
  12  chr12_30011755     AKia    A    T        0      0        2 
  12  chr12_30011755     AOna    A    T        0      0        2 
  12  chr12_30011755     ASom    A    T        0      0        2 
  12  chr12_30011755     HCab    A    T        1      2        2 
  12  chr12_30011755     HPrz    A    T        1      2        2 
  12  chr12_30011755     ZBoe    A    T        0      0        2 
  12  chr12_30011755     ZGre    A    T        0      0        2 
  12  chr12_30011755     ZHar    A    T        0      0        2 
  12  chr12_30011755   Sample    A    T        1      2        2 
  12  chr12_30014898     AAsi    T    C        0      0        2 
  12  chr12_30014898     AKia    T    C        0      0        2 
  12  chr12_30014898     AOna    T    C        0      0        2 
  12  chr12_30014898     ASom    T    C        0      0        2 
  12  chr12_30014898     HCab    T    C        1      2        2 
  12  chr12_30014898     HPrz    T    C        1      2        2 
  12  chr12_30014898     ZBoe    T    C        0      0        2 
  12  chr12_30014898     ZGre    T    C        0      0        2 
  12  chr12_30014898     ZHar    T    C        0      0        2 
  12  chr12_30014898   Sample    T    C        1      2        2 
  12  chr12_30017162     AAsi    A    G        0      0        2 
  12  chr12_30017162     AKia    A    G        0      0        2 
  12  chr12_30017162     AOna    A    G        0      0        2 
  12  chr12_30017162     ASom    A    G        0      0        2 
  12  chr12_30017162     HCab    A    G        0      0        2 
  12  chr12_30017162     HPrz    A    G        0      0        2 
  12  chr12_30017162     ZBoe    A    G        0      0        2 
  12  chr12_30017162     ZGre    A    G        0      0        2 
  12  chr12_30017162     ZHar    A    G        1      2        2 
  12  chr12_30017162   Sample    A    G        0      0        2 
  12  chr12_30019765     AAsi    T    C        0      0        2 
  12  chr12_30019765     AKia    T    C        0      0        2 
  12  chr12_30019765     AOna    T    C        0      0        2 
  12  chr12_30019765     ASom    T    C        0      0        2 
  12  chr12_30019765     HCab    T    C        0      0        2 
  12  chr12_30019765     HPrz    T    C        0      0        2 
  12  chr12_30019765     ZBoe    T    C        1      2        2 
  12  chr12_30019765     ZGre    T    C        1      2        2 
  12  chr12_30019765     ZHar    T    C        1      2        2 
  12  chr12_30019765   Sample    T    C        0      0        2 
  12  chr12_30023019     AAsi    A    G        0      0        2 
  12  chr12_30023019     AKia    A    G        0      0        2 
  12  chr12_30023019     AOna    A    G        0      0        2 
  12  chr12_30023019     ASom    A    G        0      0        2 
  12  chr12_30023019     HCab    A    G        0      0        2 
  12  chr12_30023019     HPrz    A    G      0.5      1        2 
  12  chr12_30023019     ZBoe    A    G        0      0        2 
  12  chr12_30023019     ZGre    A    G        0      0        2 
  12  chr12_30023019     ZHar    A    G        0      0        2 
  12  chr12_30023019   Sample    A    G        0      0        2 
  12  chr12_30024233     AAsi    T    C        0      0        2 
  12  chr12_30024233     AKia    T    C        0      0        2 
  12  chr12_30024233     AOna    T    C        0      0        2 
  12  chr12_30024233     ASom    T    C        0      0        2 
  12  chr12_30024233     HCab    T    C        0      0        2 
  12  chr12_30024233     HPrz    T    C        0      0        2 
  12  chr12_30024233     ZBoe    T    C        0      0        2 
  12  chr12_30024233     ZGre    T    C        0      0        2 
  12  chr12_30024233     ZHar    T    C      0.5      1        2 
  12  chr12_30024233   Sample    T    C        0      0        2 
  12  chr12_30026023     AAsi    T    C        0      0        2 
  12  chr12_30026023     AKia    T    C        0      0        2 
  12  chr12_30026023     AOna    T    C        0      0        2 
  12  chr12_30026023     ASom    T    C        0      0        2 
  12  chr12_30026023     HCab    T    C        1      2        2 
  12  chr12_30026023     HPrz    T    C        1      2        2 
  12  chr12_30026023     ZBoe    T    C        0      0        2 
  12  chr12_30026023     ZGre    T    C        0      0        2 
  12  chr12_30026023     ZHar    T    C        0      0        2 
  12  chr12_30026023   Sample    T    C        1      2        2 
  12  chr12_30029062     AAsi    T    C        0      0        2 
  12  chr12_30029062     AKia    T    C        0      0        2 
  12  chr12_30029062     AOna    T    C        0      0        2 
  12  chr12_30029062     ASom    T    C      0.5      1        2 
  12  chr12_30029062     HCab    T    C        0      0        2 
  12  chr12_30029062     HPrz    T    C        0      0        2 
  12  chr12_30029062     ZBoe    T    C        0      0        2 
  12  chr12_30029062     ZGre    T    C        0      0        2 
  12  chr12_30029062     ZHar    T    C        0      0        2 
  12  chr12_30029062   Sample    T    C        0      0        2 
  12  chr12_30029263     AAsi    T    C        0      0        2 
  12  chr12_30029263     AKia    T    C        0      0        2 
  12  chr12_30029263     AOna    T    C        0      0        2 
  12  chr12_30029263     ASom    T    C        0      0        2 
  12  chr12_30029263     HCab    T    C        0      0        2 
  12  chr12_30029263     HPrz    T    C      0.5      1        2 
  12  chr12_30029263     ZBoe    T    C        0      0        2 
  12  chr12_30029263     ZGre    T    C        0      0        2 
  12  chr12_30029263     ZHar    T    C        0      0        2 
  12  chr12_30029263   Sample    T    C        0      0        2 
  12  chr12_30030524     AAsi    A    C        0      0        2 
  12  chr12_30030524     AKia    A    C        0      0        2 
  12  chr12_30030524     AOna    A    C        0      0        2 
  12  chr12_30030524     ASom    A    C        0      0        2 
  12  chr12_30030524     HCab    A    C        0      0        2 
  12  chr12_30030524     HPrz    A    C      0.5      1        2 
  12  chr12_30030524     ZBoe    A    C        0      0        2 
  12  chr12_30030524     ZGre    A    C        0      0        2 
  12  chr12_30030524     ZHar    A    C        0      0        2 
  12  chr12_30030524   Sample    A    C        0      0        2 
  12  chr12_30033381     AAsi    A    G        0      0        2 
  12  chr12_30033381     AKia    A    G        0      0        2 
  12  chr12_30033381     AOna    A    G        1      2        2 
  12  chr12_30033381     ASom    A    G        0      0        2 
  12  chr12_30033381     HCab    A    G        0      0        2 
  12  chr12_30033381     HPrz    A    G        0      0        2 
  12  chr12_30033381     ZBoe    A    G        0      0        2 
  12  chr12_30033381     ZGre    A    G        0      0        2 
  12  chr12_30033381     ZHar    A    G        0      0        2 
  12  chr12_30033381   Sample    A    G        0      0        2 
  12  chr12_30038649     AAsi    T    C        0      0        2 
  12  chr12_30038649     AKia    T    C        0      0        2 
  12  chr12_30038649     AOna    T    C        0      0        2 
  12  chr12_30038649     ASom    T    C        0      0        2 
  12  chr12_30038649     HCab    T    C        0      0        2 
  12  chr12_30038649     HPrz    T    C        0      0        2 
  12  chr12_30038649     ZBoe    T    C      0.5      1        2 
  12  chr12_30038649     ZGre    T    C        0      0        2 
  12  chr12_30038649     ZHar    T    C        0      0        2 
  12  chr12_30038649   Sample    T    C        0      0        2 
  12  chr12_30041830     AAsi    G    A        0      0        2 
  12  chr12_30041830     AKia    G    A        0      0        2 
  12  chr12_30041830     AOna    G    A        0      0        2 
  12  chr12_30041830     ASom    G    A        0      0        2 
  12  chr12_30041830     HCab    G    A        1      2        2 
  12  chr12_30041830     HPrz    G    A        1      2        2 
  12  chr12_30041830     ZBoe    G    A        0      0        2 
  12  chr12_30041830     ZGre    G    A        0      0        2 
  12  chr12_30041830     ZHar    G    A        0      0        2 
  12  chr12_30041830   Sample    G    A        1      2        2 
  12  chr12_30041952     AAsi    C    G        0      0        2 
  12  chr12_30041952     AKia    C    G        0      0        2 
  12  chr12_30041952     AOna    C    G        0      0        2 
  12  chr12_30041952     ASom    C    G        0      0        2 
  12  chr12_30041952     HCab    C    G        1      2        2 
  12  chr12_30041952     HPrz    C    G        1      2        2 
  12  chr12_30041952     ZBoe    C    G        0      0        2 
  12  chr12_30041952     ZGre    C    G        0      0        2 
  12  chr12_30041952     ZHar    C    G        0      0        2 
  12  chr12_30041952   Sample    C    G        1      2        2 
  12  chr12_30045693     AAsi    C    G        0      0        2 
  12  chr12_30045693     AKia    C    G        0      0        2 
  12  chr12_30045693     AOna    C    G        0      0        2 
  12  chr12_30045693     ASom    C    G        0      0        2 
  12  chr12_30045693     HCab    C    G        1      2        2 
  12  chr12_30045693     HPrz    C    G        1      2        2 
  12  chr12_30045693     ZBoe    C    G        0      0        2 
  12  chr12_30045693     ZGre    C    G        0      0        2 
  12  chr12_30045693     ZHar    C    G        0      0        2 
  12  chr12_30045693   Sample    C    G        1      2        2 
  12  chr12_30050225     AAsi    A    T        1      2        2 
  12  chr12_30050225     AKia    A    T        0      0        2 
  12  chr12_30050225     AOna    A    T        0      0        2 
  12  chr12_30050225     ASom    A    T        1      2        2 
  12  chr12_30050225     HCab    A    T        0      0        2 
  12  chr12_30050225     HPrz    A    T        0      0        2 
  12  chr12_30050225     ZBoe    A    T        1      2        2 
  12  chr12_30050225     ZGre    A    T        1      2        2 
  12  chr12_30050225     ZHar    A    T        1      2        2 
  12  chr12_30050225   Sample    A    T        0      0        2 
  12  chr12_30050231     AAsi    A    G        0      0        2 
  12  chr12_30050231     AKia    A    G        0      0        2 
  12  chr12_30050231     AOna    A    G        0      0        2 
  12  chr12_30050231     ASom    A    G        0      0        2 
  12  chr12_30050231     HCab    A    G        0      0        2 
  12  chr12_30050231     HPrz    A    G        0      0        2 
  12  chr12_30050231     ZBoe    A    G        0      0        2 
  12  chr12_30050231     ZGre    A    G        0      0        2 
  12  chr12_30050231     ZHar    A    G        1      2        2 
  12  chr12_30050231   Sample    A    G        0      0        2 
  12  chr12_30053749     AAsi    C    A        0      0        2 
  12  chr12_30053749     AKia    C    A        1      2        2 
  12  chr12_30053749     AOna    C    A        1      2        2 
  12  chr12_30053749     ASom    C    A        0      0        2 
  12  chr12_30053749     HCab    C    A        0      0        2 
  12  chr12_30053749     HPrz    C    A        0      0        2 
  12  chr12_30053749     ZBoe    C    A        0      0        2 
  12  chr12_30053749     ZGre    C    A        0      0        2 
  12  chr12_30053749     ZHar    C    A        0      0        2 
  12  chr12_30053749   Sample    C    A        0      0        2 
  12  chr12_30058440     AAsi    T    C        0      0        2 
  12  chr12_30058440     AKia    T    C        0      0        2 
  12  chr12_30058440     AOna    T    C        1      2        2 
  12  chr12_30058440     ASom    T    C        0      0        2 
  12  chr12_30058440     HCab    T    C        0      0        2 
  12  chr12_30058440     HPrz    T    C        0      0        2 
  12  chr12_30058440     ZBoe    T    C        0      0        2 
  12  chr12_30058440     ZGre    T    C        0      0        2 
  12  chr12_30058440     ZHar    T    C        0      0        2 
  12  chr12_30058440   Sample    T    C        0      0        2 
  12  chr12_30060523     AAsi    G    A        0      0        2 
  12  chr12_30060523     AKia    G    A        0      0        2 
  12  chr12_30060523     AOna    G    A        0      0        2 
  12  chr12_30060523     ASom    G    A        0      0        2 
  12  chr12_30060523     HCab    G    A        1      2        2 
  12  chr12_30060523     HPrz    G    A        1      2        2 
  12  chr12_30060523     ZBoe    G    A        0      0        2 
  12  chr12_30060523     ZGre    G    A        0      0        2 
  12  chr12_30060523     ZHar    G    A        0      0        2 
  12  chr12_30060523   Sample    G    A        1      2        2 
  12  chr12_30065814     AAsi    A    G        0      0        2 
  12  chr12_30065814     AKia    A    G        0      0        2 
  12  chr12_30065814     AOna    A    G        0      0        2 
  12  chr12_30065814     ASom    A    G        0      0        2 
  12  chr12_30065814     HCab    A    G        0      0        2 
  12  chr12_30065814     HPrz    A    G        0      0        2 
  12  chr12_30065814     ZBoe    A    G      0.5      1        2 
  12  chr12_30065814     ZGre    A    G        0      0        2 
  12  chr12_30065814     ZHar    A    G        0      0        2 
  12  chr12_30065814   Sample    A    G        0      0        2 
  12  chr12_30068104     AAsi    A    G        1      2        2 
  12  chr12_30068104     AKia    A    G        0      0        2 
  12  chr12_30068104     AOna    A    G        0      0        2 
  12  chr12_30068104     ASom    A    G        0      0        2 
  12  chr12_30068104     HCab    A    G        0      0        2 
  12  chr12_30068104     HPrz    A    G        0      0        2 
  12  chr12_30068104     ZBoe    A    G        0      0        2 
  12  chr12_30068104     ZGre    A    G        0      0        2 
  12  chr12_30068104     ZHar    A    G        0      0        2 
  12  chr12_30068104   Sample    A    G        0      0        2 
  12  chr12_30070159     AAsi    C    T        0      0        2 
  12  chr12_30070159     AKia    C    T        0      0        2 
  12  chr12_30070159     AOna    C    T        0      0        2 
  12  chr12_30070159     ASom    C    T        0      0        2 
  12  chr12_30070159     HCab    C    T        0      0        2 
  12  chr12_30070159     HPrz    C    T        0      0        2 
  12  chr12_30070159     ZBoe    C    T        0      0        2 
  12  chr12_30070159     ZGre    C    T        1      2        2 
  12  chr12_30070159     ZHar    C    T        0      0        2 
  12  chr12_30070159   Sample    C    T        0      0        2 
  12  chr12_30071418     AAsi    T    C        0      0        2 
  12  chr12_30071418     AKia    T    C        0      0        2 
  12  chr12_30071418     AOna    T    C        0      0        2 
  12  chr12_30071418     ASom    T    C        0      0        2 
  12  chr12_30071418     HCab    T    C        0      0        2 
  12  chr12_30071418     HPrz    T    C        0      0        2 
  12  chr12_30071418     ZBoe    T    C      0.5      1        2 
  12  chr12_30071418     ZGre    T    C        1      2        2 
  12  chr12_30071418     ZHar    T    C        1      2        2 
  12  chr12_30071418   Sample    T    C        0      0        2 
  12  chr12_30075407     AAsi    A    G      0.5      1        2 
  12  chr12_30075407     AKia    A    G        0      0        2 
  12  chr12_30075407     AOna    A    G        0      0        2 
  12  chr12_30075407     ASom    A    G        0      0        2 
  12  chr12_30075407     HCab    A    G        0      0        2 
  12  chr12_30075407     HPrz    A    G        0      0        2 
  12  chr12_30075407     ZBoe    A    G        0      0        2 
  12  chr12_30075407     ZGre    A    G        0      0        2 
  12  chr12_30075407     ZHar    A    G        0      0        2 
  12  chr12_30075407   Sample    A    G        1      2        2 
  12  chr12_30075640     AAsi    A    G        0      0        2 
  12  chr12_30075640     AKia    A    G        0      0        2 
  12  chr12_30075640     AOna    A    G        0      0        2 
  12  chr12_30075640     ASom    A    G        0      0        2 
  12  chr12_30075640     HCab    A    G        0      0        2 
  12  chr12_30075640     HPrz    A    G        0      0        2 
  12  chr12_30075640     ZBoe    A    G        0      0        2 
  12  chr12_30075640     ZGre    A    G        0      0        2 
  12  chr12_30075640     ZHar    A    G        1      2        2 
  12  chr12_30075640   Sample    A    G        0      0        2 
  12  chr12_30080366     AAsi    A    G        0      0        2 
  12  chr12_30080366     AKia    A    G        0      0        2 
  12  chr12_30080366     AOna    A    G        0      0        2 
  12  chr12_30080366     ASom    A    G        0      0        2 
  12  chr12_30080366     HCab    A    G        0      0        2 
  12  chr12_30080366     HPrz    A    G        0      0        2 
  12  chr12_30080366     ZBoe    A    G        0      0        2 
  12  chr12_30080366     ZGre    A    G        0      0        2 
  12  chr12_30080366     ZHar    A    G        1      2        2 
  12  chr12_30080366   Sample    A    G        0      0        2 
  12  chr12_30082571     AAsi    T    C        1      2        2 
  12  chr12_30082571     AKia    T    C        0      0        2 
  12  chr12_30082571     AOna    T    C        0      0        2 
  12  chr12_30082571     ASom    T    C        1      2        2 
  12  chr12_30082571     HCab    T    C        0      0        2 
  12  chr12_30082571     HPrz    T    C        0      0        2 
  12  chr12_30082571     ZBoe    T    C        0      0        2 
  12  chr12_30082571     ZGre    T    C        0      0        2 
  12  chr12_30082571     ZHar    T    C        0      0        2 
  12  chr12_30082571   Sample    T    C        0      0        2 
  12  chr12_30088215     AAsi    C    G        0      0        2 
  12  chr12_30088215     AKia    C    G        0      0        2 
  12  chr12_30088215     AOna    C    G        0      0        2 
  12  chr12_30088215     ASom    C    G        0      0        2 
  12  chr12_30088215     HCab    C    G        0      0        2 
  12  chr12_30088215     HPrz    C    G        0      0        2 
  12  chr12_30088215     ZBoe    C    G      0.5      1        2 
  12  chr12_30088215     ZGre    C    G        0      0        2 
  12  chr12_30088215     ZHar    C    G        0      0        2 
  12  chr12_30088215   Sample    C    G        0      0        2 
  12  chr12_30090891     AAsi    A    G        0      0        2 
  12  chr12_30090891     AKia    A    G        0      0        2 
  12  chr12_30090891     AOna    A    G        0      0        2 
  12  chr12_30090891     ASom    A    G        0      0        2 
  12  chr12_30090891     HCab    A    G        0      0        2 
  12  chr12_30090891     HPrz    A    G        0      0        2 
  12  chr12_30090891     ZBoe    A    G      0.5      1        2 
  12  chr12_30090891     ZGre    A    G        0      0        2 
  12  chr12_30090891     ZHar    A    G        0      0        2 
  12  chr12_30090891   Sample    A    G        0      0        2 
  12  chr12_30093352     AAsi    A    G        0      0        2 
  12  chr12_30093352     AKia    A    G        0      0        2 
  12  chr12_30093352     AOna    A    G        0      0        2 
  12  chr12_30093352     ASom    A    G        0      0        2 
  12  chr12_30093352     HCab    A    G        1      2        2 
  12  chr12_30093352     HPrz    A    G      0.5      1        2 
  12  chr12_30093352     ZBoe    A    G        0      0        2 
  12  chr12_30093352     ZGre    A    G        0      0        2 
  12  chr12_30093352     ZHar    A    G        0      0        2 
  12  chr12_30093352   Sample    A    G        1      2        2 
  12  chr12_30093690     AAsi    A    G        1      2        2 
  12  chr12_30093690     AKia    A    G        0      0        2 
  12  chr12_30093690     AOna    A    G        0      0        2 
  12  chr12_30093690     ASom    A    G        1      2        2 
  12  chr12_30093690     HCab    A    G        0      0        2 
  12  chr12_30093690     HPrz    A    G        0      0        2 
  12  chr12_30093690     ZBoe    A    G        0      0        2 
  12  chr12_30093690     ZGre    A    G        0      0        2 
  12  chr12_30093690     ZHar    A    G        0      0        2 
  12  chr12_30093690   Sample    A    G        0      0        2 
  12  chr12_30111353     AAsi    G    C        0      0        2 
  12  chr12_30111353     AKia    G    C        0      0        2 
  12  chr12_30111353     AOna    G    C        0      0        2 
  12  chr12_30111353     ASom    G    C        0      0        2 
  12  chr12_30111353     HCab    G    C        1      2        2 
  12  chr12_30111353     HPrz    G    C        1      2        2 
  12  chr12_30111353     ZBoe    G    C        0      0        2 
  12  chr12_30111353     ZGre    G    C        0      0        2 
  12  chr12_30111353     ZHar    G    C        0      0        2 
  12  chr12_30111353   Sample    G    C        1      2        2 
  12  chr12_30111463     AAsi    A    G        0      0        2 
  12  chr12_30111463     AKia    A    G        1      2        2 
  12  chr12_30111463     AOna    A    G        0      0        2 
  12  chr12_30111463     ASom    A    G        0      0        2 
  12  chr12_30111463     HCab    A    G        0      0        2 
  12  chr12_30111463     HPrz    A    G        0      0        2 
  12  chr12_30111463     ZBoe    A    G        0      0        2 
  12  chr12_30111463     ZGre    A    G        0      0        2 
  12  chr12_30111463     ZHar    A    G        0      0        2 
  12  chr12_30111463   Sample    A    G        0      0        2 
  12  chr12_30134899     AAsi    A    C        0      0        2 
  12  chr12_30134899     AKia    A    C        0      0        2 
  12  chr12_30134899     AOna    A    C        0      0        2 
  12  chr12_30134899     ASom    A    C        0      0        2 
  12  chr12_30134899     HCab    A    C        0      0        2 
  12  chr12_30134899     HPrz    A    C        0      0        2 
  12  chr12_30134899     ZBoe    A    C      0.5      1        2 
  12  chr12_30134899     ZGre    A    C      0.5      1        2 
  12  chr12_30134899     ZHar    A    C        0      0        2 
  12  chr12_30134899   Sample    A    C        0      0        2 
  12  chr12_30150097     AAsi    A    G        1      2        2 
  12  chr12_30150097     AKia    A    G        0      0        2 
  12  chr12_30150097     AOna    A    G        0      0        2 
  12  chr12_30150097     ASom    A    G      0.5      1        2 
  12  chr12_30150097     HCab    A    G        0      0        2 
  12  chr12_30150097     HPrz    A    G        0      0        2 
  12  chr12_30150097     ZBoe    A    G        0      0        2 
  12  chr12_30150097     ZGre    A    G        1      2        2 
  12  chr12_30150097     ZHar    A    G        0      0        2 
  12  chr12_30150097   Sample    A    G        0      0        2 
  12  chr12_30150110     AAsi    C    A        0      0        2 
  12  chr12_30150110     AKia    C    A        0      0        2 
  12  chr12_30150110     AOna    C    A        0      0        2 
  12  chr12_30150110     ASom    C    A        0      0        2 
  12  chr12_30150110     HCab    C    A        0      0        2 
  12  chr12_30150110     HPrz    C    A        0      0        2 
  12  chr12_30150110     ZBoe    C    A        0      0        2 
  12  chr12_30150110     ZGre    C    A        0      0        2 
  12  chr12_30150110     ZHar    C    A      0.5      1        2 
  12  chr12_30150110   Sample    C    A        0      0        2 
  12  chr12_30151149     AAsi    A    G        0      0        2 
  12  chr12_30151149     AKia    A    G        0      0        2 
  12  chr12_30151149     AOna    A    G        0      0        2 
  12  chr12_30151149     ASom    A    G        0      0        2 
  12  chr12_30151149     HCab    A    G        0      0        2 
  12  chr12_30151149     HPrz    A    G        0      0        2 
  12  chr12_30151149     ZBoe    A    G        1      2        2 
  12  chr12_30151149     ZGre    A    G        1      2        2 
  12  chr12_30151149     ZHar    A    G        1      2        2 
  12  chr12_30151149   Sample    A    G        0      0        2 
  12  chr12_30151172     AAsi    C    T        0      0        2 
  12  chr12_30151172     AKia    C    T        0      0        2 
  12  chr12_30151172     AOna    C    T        0      0        2 
  12  chr12_30151172     ASom    C    T        0      0        2 
  12  chr12_30151172     HCab    C    T        0      0        2 
  12  chr12_30151172     HPrz    C    T        0      0        2 
  12  chr12_30151172     ZBoe    C    T      0.5      1        2 
  12  chr12_30151172     ZGre    C    T        0      0        2 
  12  chr12_30151172     ZHar    C    T        0      0        2 
  12  chr12_30151172   Sample    C    T        0      0        2 
  12  chr12_30155930     AAsi    G    A        0      0        2 
  12  chr12_30155930     AKia    G    A        0      0        2 
  12  chr12_30155930     AOna    G    A        0      0        2 
  12  chr12_30155930     ASom    G    A        0      0        2 
  12  chr12_30155930     HCab    G    A        0      0        2 
  12  chr12_30155930     HPrz    G    A        0      0        2 
  12  chr12_30155930     ZBoe    G    A        0      0        2 
  12  chr12_30155930     ZGre    G    A        0      0        2 
  12  chr12_30155930     ZHar    G    A        1      2        2 
  12  chr12_30155930   Sample    G    A        0      0        2 
  12  chr12_30156954     AAsi    T    C        0      0        2 
  12  chr12_30156954     AKia    T    C        0      0        2 
  12  chr12_30156954     AOna    T    C        0      0        2 
  12  chr12_30156954     ASom    T    C        0      0        2 
  12  chr12_30156954     HCab    T    C        0      0        2 
  12  chr12_30156954     HPrz    T    C        0      0        2 
  12  chr12_30156954     ZBoe    T    C        0      0        2 
  12  chr12_30156954     ZGre    T    C        1      2        2 
  12  chr12_30156954     ZHar    T    C        1      2        2 
  12  chr12_30156954   Sample    T    C        0      0        2 
  12  chr12_30157100     AAsi    A    G        0      0        2 
  12  chr12_30157100     AKia    A    G        0      0        2 
  12  chr12_30157100     AOna    A    G        0      0        2 
  12  chr12_30157100     ASom    A    G        0      0        2 
  12  chr12_30157100     HCab    A    G        0      0        2 
  12  chr12_30157100     HPrz    A    G        0      0        2 
  12  chr12_30157100     ZBoe    A    G        0      0        2 
  12  chr12_30157100     ZGre    A    G        1      2        2 
  12  chr12_30157100     ZHar    A    G        0      0        2 
  12  chr12_30157100   Sample    A    G        0      0        2 
  12  chr12_30157490     AAsi    G    C      0.5      1        2 
  12  chr12_30157490     AKia    G    C        0      0        2 
  12  chr12_30157490     AOna    G    C        0      0        2 
  12  chr12_30157490     ASom    G    C        0      0        2 
  12  chr12_30157490     HCab    G    C        0      0        2 
  12  chr12_30157490     HPrz    G    C        0      0        2 
  12  chr12_30157490     ZBoe    G    C        0      0        2 
  12  chr12_30157490     ZGre    G    C        0      0        2 
  12  chr12_30157490     ZHar    G    C        0      0        2 
  12  chr12_30157490   Sample    G    C        0      0        2 
  12  chr12_30170106     AAsi    C    T        0      0        2 
  12  chr12_30170106     AKia    C    T        0      0        2 
  12  chr12_30170106     AOna    C    T      0.5      1        2 
  12  chr12_30170106     ASom    C    T        0      0        2 
  12  chr12_30170106     HCab    C    T        0      0        2 
  12  chr12_30170106     HPrz    C    T        0      0        2 
  12  chr12_30170106     ZBoe    C    T        0      0        2 
  12  chr12_30170106     ZGre    C    T        0      0        2 
  12  chr12_30170106     ZHar    C    T        0      0        2 
  12  chr12_30170106   Sample    C    T        0      0        2 
  12  chr12_30170109     AAsi    G    A        0      0        2 
  12  chr12_30170109     AKia    G    A        0      0        2 
  12  chr12_30170109     AOna    G    A        0      0        2 
  12  chr12_30170109     ASom    G    A        0      0        2 
  12  chr12_30170109     HCab    G    A        1      2        2 
  12  chr12_30170109     HPrz    G    A      0.5      1        2 
  12  chr12_30170109     ZBoe    G    A        0      0        2 
  12  chr12_30170109     ZGre    G    A        0      0        2 
  12  chr12_30170109     ZHar    G    A        0      0        2 
  12  chr12_30170109   Sample    G    A        0      0        2 
  12  chr12_30238524     AAsi    A    G        0      0        2 
  12  chr12_30238524     AKia    A    G        0      0        2 
  12  chr12_30238524     AOna    A    G        0      0        2 
  12  chr12_30238524     ASom    A    G        0      0        2 
  12  chr12_30238524     HCab    A    G      0.5      1        2 
  12  chr12_30238524     HPrz    A    G        0      0        2 
  12  chr12_30238524     ZBoe    A    G        0      0        2 
  12  chr12_30238524     ZGre    A    G        0      0        2 
  12  chr12_30238524     ZHar    A    G        0      0        2 
  12  chr12_30238524   Sample    A    G        0      0        2 
  12  chr12_30240723     AAsi    G    C        1      2        2 
  12  chr12_30240723     AKia    G    C        0      0        2 
  12  chr12_30240723     AOna    G    C        0      0        2 
  12  chr12_30240723     ASom    G    C        1      2        2 
  12  chr12_30240723     HCab    G    C        0      0        2 
  12  chr12_30240723     HPrz    G    C        0      0        2 
  12  chr12_30240723     ZBoe    G    C        0      0        2 
  12  chr12_30240723     ZGre    G    C        0      0        2 
  12  chr12_30240723     ZHar    G    C        0      0        2 
  12  chr12_30240723   Sample    G    C        0      0        2 
  12  chr12_30241103     AAsi    C    T        1      2        2 
  12  chr12_30241103     AKia    C    T        1      2        2 
  12  chr12_30241103     AOna    C    T        0      0        2 
  12  chr12_30241103     ASom    C    T        1      2        2 
  12  chr12_30241103     HCab    C    T        0      0        2 
  12  chr12_30241103     HPrz    C    T        0      0        2 
  12  chr12_30241103     ZBoe    C    T        0      0        2 
  12  chr12_30241103     ZGre    C    T        0      0        2 
  12  chr12_30241103     ZHar    C    T        0      0        2 
  12  chr12_30241103   Sample    C    T        0      0        2 
  12  chr12_30252413     AAsi    A    G        0      0        2 
  12  chr12_30252413     AKia    A    G        0      0        2 
  12  chr12_30252413     AOna    A    G        0      0        2 
  12  chr12_30252413     ASom    A    G        0      0        2 
  12  chr12_30252413     HCab    A    G        1      2        2 
  12  chr12_30252413     HPrz    A    G        1      2        2 
  12  chr12_30252413     ZBoe    A    G        0      0        2 
  12  chr12_30252413     ZGre    A    G        0      0        2 
  12  chr12_30252413     ZHar    A    G        0      0        2 
  12  chr12_30252413   Sample    A    G        1      2        2 
  12  chr12_30252748     AAsi    C    A        0      0        2 
  12  chr12_30252748     AKia    C    A        0      0        2 
  12  chr12_30252748     AOna    C    A        0      0        2 
  12  chr12_30252748     ASom    C    A        0      0        2 
  12  chr12_30252748     HCab    C    A        0      0        2 
  12  chr12_30252748     HPrz    C    A        0      0        2 
  12  chr12_30252748     ZBoe    C    A        1      2        2 
  12  chr12_30252748     ZGre    C    A        1      2        2 
  12  chr12_30252748     ZHar    C    A        1      2        2 
  12  chr12_30252748   Sample    C    A        0      0        2 
  12  chr12_30259443     AAsi    T    C        0      0        2 
  12  chr12_30259443     AKia    T    C        0      0        2 
  12  chr12_30259443     AOna    T    C        0      0        2 
  12  chr12_30259443     ASom    T    C        0      0        2 
  12  chr12_30259443     HCab    T    C        0      0        2 
  12  chr12_30259443     HPrz    T    C        0      0        2 
  12  chr12_30259443     ZBoe    T    C      0.5      1        2 
  12  chr12_30259443     ZGre    T    C        0      0        2 
  12  chr12_30259443     ZHar    T    C        0      0        2 
  12  chr12_30259443   Sample    T    C        0      0        2 
  12  chr12_30261158     AAsi    C    T        0      0        2 
  12  chr12_30261158     AKia    C    T        0      0        2 
  12  chr12_30261158     AOna    C    T        0      0        2 
  12  chr12_30261158     ASom    C    T        0      0        2 
  12  chr12_30261158     HCab    C    T        0      0        2 
  12  chr12_30261158     HPrz    C    T        0      0        2 
  12  chr12_30261158     ZBoe    C    T      0.5      1        2 
  12  chr12_30261158     ZGre    C    T        0      0        2 
  12  chr12_30261158     ZHar    C    T        0      0        2 
  12  chr12_30261158   Sample    C    T        0      0        2 
  12  chr12_30261193     AAsi    G    A        0      0        2 
  12  chr12_30261193     AKia    G    A        0      0        2 
  12  chr12_30261193     AOna    G    A        0      0        2 
  12  chr12_30261193     ASom    G    A        0      0        2 
  12  chr12_30261193     HCab    G    A        1      2        2 
  12  chr12_30261193     HPrz    G    A        1      2        2 
  12  chr12_30261193     ZBoe    G    A        0      0        2 
  12  chr12_30261193     ZGre    G    A        0      0        2 
  12  chr12_30261193     ZHar    G    A        0      0        2 
  12  chr12_30261193   Sample    G    A        1      2        2 
  12  chr12_30262098     AAsi    A    T        0      0        2 
  12  chr12_30262098     AKia    A    T        0      0        2 
  12  chr12_30262098     AOna    A    T        0      0        2 
  12  chr12_30262098     ASom    A    T        0      0        2 
  12  chr12_30262098     HCab    A    T        0      0        2 
  12  chr12_30262098     HPrz    A    T        0      0        2 
  12  chr12_30262098     ZBoe    A    T      0.5      1        2 
  12  chr12_30262098     ZGre    A    T        0      0        2 
  12  chr12_30262098     ZHar    A    T        0      0        2 
  12  chr12_30262098   Sample    A    T        0      0        2 
  12  chr12_30264671     AAsi    T    G        0      0        2 
  12  chr12_30264671     AKia    T    G        0      0        2 
  12  chr12_30264671     AOna    T    G        0      0        2 
  12  chr12_30264671     ASom    T    G        0      0        2 
  12  chr12_30264671     HCab    T    G      0.5      1        2 
  12  chr12_30264671     HPrz    T    G        0      0        2 
  12  chr12_30264671     ZBoe    T    G        0      0        2 
  12  chr12_30264671     ZGre    T    G        0      0        2 
  12  chr12_30264671     ZHar    T    G        0      0        2 
  12  chr12_30264671   Sample    T    G        0      0        2 
  12  chr12_30266085     AAsi    G    T        0      0        2 
  12  chr12_30266085     AKia    G    T        0      0        2 
  12  chr12_30266085     AOna    G    T        0      0        2 
  12  chr12_30266085     ASom    G    T        0      0        2 
  12  chr12_30266085     HCab    G    T        1      2        2 
  12  chr12_30266085     HPrz    G    T        1      2        2 
  12  chr12_30266085     ZBoe    G    T        0      0        2 
  12  chr12_30266085     ZGre    G    T        0      0        2 
  12  chr12_30266085     ZHar    G    T        0      0        2 
  12  chr12_30266085   Sample    G    T        1      2        2 
  12  chr12_30272937     AAsi    G    A        0      0        2 
  12  chr12_30272937     AKia    G    A        0      0        2 
  12  chr12_30272937     AOna    G    A        0      0        2 
  12  chr12_30272937     ASom    G    A        0      0        2 
  12  chr12_30272937     HCab    G    A        0      0        2 
  12  chr12_30272937     HPrz    G    A        0      0        2 
  12  chr12_30272937     ZBoe    G    A        0      0        2 
  12  chr12_30272937     ZGre    G    A        0      0        2 
  12  chr12_30272937     ZHar    G    A      0.5      1        2 
  12  chr12_30272937   Sample    G    A        0      0        2 
  12  chr12_30274641     AAsi    G    A        0      0        2 
  12  chr12_30274641     AKia    G    A        0      0        2 
  12  chr12_30274641     AOna    G    A        0      0        2 
  12  chr12_30274641     ASom    G    A        0      0        2 
  12  chr12_30274641     HCab    G    A        1      2        2 
  12  chr12_30274641     HPrz    G    A        1      2        2 
  12  chr12_30274641     ZBoe    G    A        0      0        2 
  12  chr12_30274641     ZGre    G    A        0      0        2 
  12  chr12_30274641     ZHar    G    A        0      0        2 
  12  chr12_30274641   Sample    G    A        1      2        2 
  12  chr12_30277254     AAsi    A    G        0      0        2 
  12  chr12_30277254     AKia    A    G        0      0        2 
  12  chr12_30277254     AOna    A    G        0      0        2 
  12  chr12_30277254     ASom    A    G        0      0        2 
  12  chr12_30277254     HCab    A    G        0      0        2 
  12  chr12_30277254     HPrz    A    G        0      0        2 
  12  chr12_30277254     ZBoe    A    G      0.5      1        2 
  12  chr12_30277254     ZGre    A    G        0      0        2 
  12  chr12_30277254     ZHar    A    G        0      0        2 
  12  chr12_30277254   Sample    A    G        0      0        2 
  12  chr12_30277662     AAsi    G    A        0      0        2 
  12  chr12_30277662     AKia    G    A        0      0        2 
  12  chr12_30277662     AOna    G    A        0      0        2 
  12  chr12_30277662     ASom    G    A        0      0        2 
  12  chr12_30277662     HCab    G    A        1      2        2 
  12  chr12_30277662     HPrz    G    A        1      2        2 
  12  chr12_30277662     ZBoe    G    A        0      0        2 
  12  chr12_30277662     ZGre    G    A        0      0        2 
  12  chr12_30277662     ZHar    G    A        0      0        2 
  12  chr12_30277662   Sample    G    A        1      2        2 
  12  chr12_30277804     AAsi    C    A        0      0        2 
  12  chr12_30277804     AKia    C    A        0      0        2 
  12  chr12_30277804     AOna    C    A        0      0        2 
  12  chr12_30277804     ASom    C    A        0      0        2 
  12  chr12_30277804     HCab    C    A        1      2        2 
  12  chr12_30277804     HPrz    C    A        1      2        2 
  12  chr12_30277804     ZBoe    C    A        0      0        2 
  12  chr12_30277804     ZGre    C    A        0      0        2 
  12  chr12_30277804     ZHar    C    A        0      0        2 
  12  chr12_30277804   Sample    C    A        1      2        2 
  12  chr12_30278788     AAsi    T    C        0      0        2 
  12  chr12_30278788     AKia    T    C        0      0        2 
  12  chr12_30278788     AOna    T    C        0      0        2 
  12  chr12_30278788     ASom    T    C        0      0        2 
  12  chr12_30278788     HCab    T    C        0      0        2 
  12  chr12_30278788     HPrz    T    C        0      0        2 
  12  chr12_30278788     ZBoe    T    C      0.5      1        2 
  12  chr12_30278788     ZGre    T    C        0      0        2 
  12  chr12_30278788     ZHar    T    C        0      0        2 
  12  chr12_30278788   Sample    T    C        0      0        2 
  12  chr12_30278837     AAsi    G    A        0      0        2 
  12  chr12_30278837     AKia    G    A        0      0        2 
  12  chr12_30278837     AOna    G    A        0      0        2 
  12  chr12_30278837     ASom    G    A        0      0        2 
  12  chr12_30278837     HCab    G    A        1      2        2 
  12  chr12_30278837     HPrz    G    A        1      2        2 
  12  chr12_30278837     ZBoe    G    A        0      0        2 
  12  chr12_30278837     ZGre    G    A        0      0        2 
  12  chr12_30278837     ZHar    G    A        0      0        2 
  12  chr12_30278837   Sample    G    A        1      2        2 
  12  chr12_30280385     AAsi    A    G        0      0        2 
  12  chr12_30280385     AKia    A    G        0      0        2 
  12  chr12_30280385     AOna    A    G        0      0        2 
  12  chr12_30280385     ASom    A    G      0.5      1        2 
  12  chr12_30280385     HCab    A    G        0      0        2 
  12  chr12_30280385     HPrz    A    G        0      0        2 
  12  chr12_30280385     ZBoe    A    G        0      0        2 
  12  chr12_30280385     ZGre    A    G      0.5      1        2 
  12  chr12_30280385     ZHar    A    G        0      0        2 
  12  chr12_30280385   Sample    A    G        0      0        2 
  12  chr12_30280843     AAsi    G    A        0      0        2 
  12  chr12_30280843     AKia    G    A        0      0        2 
  12  chr12_30280843     AOna    G    A        0      0        2 
  12  chr12_30280843     ASom    G    A        0      0        2 
  12  chr12_30280843     HCab    G    A        0      0        2 
  12  chr12_30280843     HPrz    G    A        0      0        2 
  12  chr12_30280843     ZBoe    G    A      0.5      1        2 
  12  chr12_30280843     ZGre    G    A        0      0        2 
  12  chr12_30280843     ZHar    G    A        0      0        2 
  12  chr12_30280843   Sample    G    A        0      0        2 
  12  chr12_30282262     AAsi    T    G        0      0        2 
  12  chr12_30282262     AKia    T    G        0      0        2 
  12  chr12_30282262     AOna    T    G        0      0        2 
  12  chr12_30282262     ASom    T    G        0      0        2 
  12  chr12_30282262     HCab    T    G        0      0        2 
  12  chr12_30282262     HPrz    T    G        0      0        2 
  12  chr12_30282262     ZBoe    T    G        1      2        2 
  12  chr12_30282262     ZGre    T    G        0      0        2 
  12  chr12_30282262     ZHar    T    G        0      0        2 
  12  chr12_30282262   Sample    T    G        0      0        2 
  12  chr12_30286941     AAsi    A    G        0      0        2 
  12  chr12_30286941     AKia    A    G        0      0        2 
  12  chr12_30286941     AOna    A    G        0      0        2 
  12  chr12_30286941     ASom    A    G        0      0        2 
  12  chr12_30286941     HCab    A    G        0      0        2 
  12  chr12_30286941     HPrz    A    G        0      0        2 
  12  chr12_30286941     ZBoe    A    G        0      0        2 
  12  chr12_30286941     ZGre    A    G        0      0        2 
  12  chr12_30286941     ZHar    A    G      0.5      1        2 
  12  chr12_30286941   Sample    A    G        0      0        2 
  12  chr12_30287522     AAsi    C    T        0      0        2 
  12  chr12_30287522     AKia    C    T        0      0        2 
  12  chr12_30287522     AOna    C    T        0      0        2 
  12  chr12_30287522     ASom    C    T        0      0        2 
  12  chr12_30287522     HCab    C    T        1      2        2 
  12  chr12_30287522     HPrz    C    T        1      2        2 
  12  chr12_30287522     ZBoe    C    T        0      0        2 
  12  chr12_30287522     ZGre    C    T        0      0        2 
  12  chr12_30287522     ZHar    C    T        0      0        2 
  12  chr12_30287522   Sample    C    T        1      2        2 
  12  chr12_30288458     AAsi    A    G        0      0        2 
  12  chr12_30288458     AKia    A    G        0      0        2 
  12  chr12_30288458     AOna    A    G        0      0        2 
  12  chr12_30288458     ASom    A    G        0      0        2 
  12  chr12_30288458     HCab    A    G        0      0        2 
  12  chr12_30288458     HPrz    A    G        0      0        2 
  12  chr12_30288458     ZBoe    A    G      0.5      1        2 
  12  chr12_30288458     ZGre    A    G        0      0        2 
  12  chr12_30288458     ZHar    A    G        0      0        2 
  12  chr12_30288458   Sample    A    G        0      0        2 
  12  chr12_30288503     AAsi    A    G        1      2        2 
  12  chr12_30288503     AKia    A    G        0      0        2 
  12  chr12_30288503     AOna    A    G        0      0        2 
  12  chr12_30288503     ASom    A    G        0      0        2 
  12  chr12_30288503     HCab    A    G        0      0        2 
  12  chr12_30288503     HPrz    A    G        0      0        2 
  12  chr12_30288503     ZBoe    A    G        0      0        2 
  12  chr12_30288503     ZGre    A    G        0      0        2 
  12  chr12_30288503     ZHar    A    G        0      0        2 
  12  chr12_30288503   Sample    A    G        0      0        2 
  12  chr12_30289110     AAsi    A    G        0      0        2 
  12  chr12_30289110     AKia    A    G        0      0        2 
  12  chr12_30289110     AOna    A    G        0      0        2 
  12  chr12_30289110     ASom    A    G        0      0        2 
  12  chr12_30289110     HCab    A    G        0      0        2 
  12  chr12_30289110     HPrz    A    G        0      0        2 
  12  chr12_30289110     ZBoe    A    G        1      2        2 
  12  chr12_30289110     ZGre    A    G        0      0        2 
  12  chr12_30289110     ZHar    A    G        0      0        2 
  12  chr12_30289110   Sample    A    G        0      0        2 
  12  chr12_30291097     AAsi    A    G        0      0        2 
  12  chr12_30291097     AKia    A    G        0      0        2 
  12  chr12_30291097     AOna    A    G        0      0        2 
  12  chr12_30291097     ASom    A    G        0      0        2 
  12  chr12_30291097     HCab    A    G        0      0        2 
  12  chr12_30291097     HPrz    A    G        0      0        2 
  12  chr12_30291097     ZBoe    A    G        0      0        2 
  12  chr12_30291097     ZGre    A    G        0      0        2 
  12  chr12_30291097     ZHar    A    G      0.5      1        2 
  12  chr12_30291097   Sample    A    G        0      0        2 
  12  chr12_30299634     AAsi    A    G        0      0        2 
  12  chr12_30299634     AKia    A    G        0      0        2 
  12  chr12_30299634     AOna    A    G        1      2        2 
  12  chr12_30299634     ASom    A    G        0      0        2 
  12  chr12_30299634     HCab    A    G        0      0        2 
  12  chr12_30299634     HPrz    A    G        0      0        2 
  12  chr12_30299634     ZBoe    A    G        0      0        2 
  12  chr12_30299634     ZGre    A    G        0      0        2 
  12  chr12_30299634     ZHar    A    G        0      0        2 
  12  chr12_30299634   Sample    A    G        0      0        2 
  12  chr12_30300238     AAsi    T    C        0      0        2 
  12  chr12_30300238     AKia    T    C        0      0        2 
  12  chr12_30300238     AOna    T    C        0      0        2 
  12  chr12_30300238     ASom    T    C        0      0        2 
  12  chr12_30300238     HCab    T    C        1      2        2 
  12  chr12_30300238     HPrz    T    C        1      2        2 
  12  chr12_30300238     ZBoe    T    C        0      0        2 
  12  chr12_30300238     ZGre    T    C        0      0        2 
  12  chr12_30300238     ZHar    T    C        0      0        2 
  12  chr12_30300238   Sample    T    C        1      2        2 
  12  chr12_30302526     AAsi    C    T        0      0        2 
  12  chr12_30302526     AKia    C    T        1      2        2 
  12  chr12_30302526     AOna    C    T        0      0        2 
  12  chr12_30302526     ASom    C    T        0      0        2 
  12  chr12_30302526     HCab    C    T        0      0        2 
  12  chr12_30302526     HPrz    C    T        0      0        2 
  12  chr12_30302526     ZBoe    C    T        0      0        2 
  12  chr12_30302526     ZGre    C    T        0      0        2 
  12  chr12_30302526     ZHar    C    T        0      0        2 
  12  chr12_30302526   Sample    C    T        0      0        2 
  12  chr12_30304113     AAsi    T    C        0      0        2 
  12  chr12_30304113     AKia    T    C        0      0        2 
  12  chr12_30304113     AOna    T    C        0      0        2 
  12  chr12_30304113     ASom    T    C        0      0        2 
  12  chr12_30304113     HCab    T    C        1      2        2 
  12  chr12_30304113     HPrz    T    C        1      2        2 
  12  chr12_30304113     ZBoe    T    C        0      0        2 
  12  chr12_30304113     ZGre    T    C        0      0        2 
  12  chr12_30304113     ZHar    T    C        0      0        2 
  12  chr12_30304113   Sample    T    C        1      2        2 
  12  chr12_30305049     AAsi    C    A        0      0        2 
  12  chr12_30305049     AKia    C    A        0      0        2 
  12  chr12_30305049     AOna    C    A        0      0        2 
  12  chr12_30305049     ASom    C    A        0      0        2 
  12  chr12_30305049     HCab    C    A        1      2        2 
  12  chr12_30305049     HPrz    C    A        1      2        2 
  12  chr12_30305049     ZBoe    C    A        0      0        2 
  12  chr12_30305049     ZGre    C    A        0      0        2 
  12  chr12_30305049     ZHar    C    A        0      0        2 
  12  chr12_30305049   Sample    C    A        1      2        2 
  12  chr12_30306911     AAsi    T    C      0.5      1        2 
  12  chr12_30306911     AKia    T    C        0      0        2 
  12  chr12_30306911     AOna    T    C        0      0        2 
  12  chr12_30306911     ASom    T    C      0.5      1        2 
  12  chr12_30306911     HCab    T    C        0      0        2 
  12  chr12_30306911     HPrz    T    C        0      0        2 
  12  chr12_30306911     ZBoe    T    C        0      0        2 
  12  chr12_30306911     ZGre    T    C        0      0        2 
  12  chr12_30306911     ZHar    T    C        0      0        2 
  12  chr12_30306911   Sample    T    C        0      0        2 
  12  chr12_30436673     AAsi    T    C        0      0        2 
  12  chr12_30436673     AKia    T    C        0      0        2 
  12  chr12_30436673     AOna    T    C        0      0        2 
  12  chr12_30436673     ASom    T    C        0      0        2 
  12  chr12_30436673     HCab    T    C      0.5      1        2 
  12  chr12_30436673     HPrz    T    C        0      0        2 
  12  chr12_30436673     ZBoe    T    C        0      0        2 
  12  chr12_30436673     ZGre    T    C        0      0        2 
  12  chr12_30436673     ZHar    T    C        0      0        2 
  12  chr12_30436673   Sample    T    C        0      0        2 
  12  chr12_30442440     AAsi    A    G        0      0        2 
  12  chr12_30442440     AKia    A    G        1      2        2 
  12  chr12_30442440     AOna    A    G        0      0        2 
  12  chr12_30442440     ASom    A    G        0      0        2 
  12  chr12_30442440     HCab    A    G        0      0        2 
  12  chr12_30442440     HPrz    A    G        0      0        2 
  12  chr12_30442440     ZBoe    A    G        0      0        2 
  12  chr12_30442440     ZGre    A    G        0      0        2 
  12  chr12_30442440     ZHar    A    G        0      0        2 
  12  chr12_30442440   Sample    A    G        0      0        2 
  12  chr12_30444706     AAsi    T    C        0      0        2 
  12  chr12_30444706     AKia    T    C        0      0        2 
  12  chr12_30444706     AOna    T    C        0      0        2 
  12  chr12_30444706     ASom    T    C        0      0        2 
  12  chr12_30444706     HCab    T    C        0      0        2 
  12  chr12_30444706     HPrz    T    C        0      0        2 
  12  chr12_30444706     ZBoe    T    C        0      0        2 
  12  chr12_30444706     ZGre    T    C      0.5      1        2 
  12  chr12_30444706     ZHar    T    C        0      0        2 
  12  chr12_30444706   Sample    T    C        0      0        2 
  12  chr12_30452588     AAsi    T    C        0      0        2 
  12  chr12_30452588     AKia    T    C        1      2        2 
  12  chr12_30452588     AOna    T    C        0      0        2 
  12  chr12_30452588     ASom    T    C        0      0        2 
  12  chr12_30452588     HCab    T    C        0      0        2 
  12  chr12_30452588     HPrz    T    C        0      0        2 
  12  chr12_30452588     ZBoe    T    C        0      0        2 
  12  chr12_30452588     ZGre    T    C        0      0        2 
  12  chr12_30452588     ZHar    T    C        0      0        2 
  12  chr12_30452588   Sample    T    C        0      0        2 
  12  chr12_30452805     AAsi    C    T        0      0        2 
  12  chr12_30452805     AKia    C    T        0      0        2 
  12  chr12_30452805     AOna    C    T        0      0        2 
  12  chr12_30452805     ASom    C    T        0      0        2 
  12  chr12_30452805     HCab    C    T        1      2        2 
  12  chr12_30452805     HPrz    C    T        1      2        2 
  12  chr12_30452805     ZBoe    C    T        0      0        2 
  12  chr12_30452805     ZGre    C    T        0      0        2 
  12  chr12_30452805     ZHar    C    T        0      0        2 
  12  chr12_30452805   Sample    C    T        1      2        2 
  12  chr12_30458348     AAsi    T    C        0      0        2 
  12  chr12_30458348     AKia    T    C        0      0        2 
  12  chr12_30458348     AOna    T    C        0      0        2 
  12  chr12_30458348     ASom    T    C        0      0        2 
  12  chr12_30458348     HCab    T    C        0      0        2 
  12  chr12_30458348     HPrz    T    C        0      0        2 
  12  chr12_30458348     ZBoe    T    C      0.5      1        2 
  12  chr12_30458348     ZGre    T    C        0      0        2 
  12  chr12_30458348     ZHar    T    C        0      0        2 
  12  chr12_30458348   Sample    T    C        0      0        2 
  12  chr12_30459450     AAsi    T    C        0      0        2 
  12  chr12_30459450     AKia    T    C        0      0        2 
  12  chr12_30459450     AOna    T    C        0      0        2 
  12  chr12_30459450     ASom    T    C        0      0        2 
  12  chr12_30459450     HCab    T    C        0      0        2 
  12  chr12_30459450     HPrz    T    C        0      0        2 
  12  chr12_30459450     ZBoe    T    C      0.5      1        2 
  12  chr12_30459450     ZGre    T    C        0      0        2 
  12  chr12_30459450     ZHar    T    C        0      0        2 
  12  chr12_30459450   Sample    T    C        0      0        2 
  12  chr12_30476533     AAsi    C    T        0      0        2 
  12  chr12_30476533     AKia    C    T        0      0        2 
  12  chr12_30476533     AOna    C    T        0      0        2 
  12  chr12_30476533     ASom    C    T        0      0        2 
  12  chr12_30476533     HCab    C    T        0      0        2 
  12  chr12_30476533     HPrz    C    T        0      0        2 
  12  chr12_30476533     ZBoe    C    T      0.5      1        2 
  12  chr12_30476533     ZGre    C    T        0      0        2 
  12  chr12_30476533     ZHar    C    T        0      0        2 
  12  chr12_30476533   Sample    C    T        0      0        2 
  12  chr12_30477863     AAsi    T    C        0      0        2 
  12  chr12_30477863     AKia    T    C        0      0        2 
  12  chr12_30477863     AOna    T    C        0      0        2 
  12  chr12_30477863     ASom    T    C        0      0        2 
  12  chr12_30477863     HCab    T    C        0      0        2 
  12  chr12_30477863     HPrz    T    C        0      0        2 
  12  chr12_30477863     ZBoe    T    C        1      2        2 
  12  chr12_30477863     ZGre    T    C        0      0        2 
  12  chr12_30477863     ZHar    T    C        0      0        2 
  12  chr12_30477863   Sample    T    C        0      0        2 
  12  chr12_30479350     AAsi    T    C        0      0        2 
  12  chr12_30479350     AKia    T    C        0      0        2 
  12  chr12_30479350     AOna    T    C        0      0        2 
  12  chr12_30479350     ASom    T    C        0      0        2 
  12  chr12_30479350     HCab    T    C        0      0        2 
  12  chr12_30479350     HPrz    T    C        0      0        2 
  12  chr12_30479350     ZBoe    T    C        0      0        2 
  12  chr12_30479350     ZGre    T    C        1      2        2 
  12  chr12_30479350     ZHar    T    C        0      0        2 
  12  chr12_30479350   Sample    T    C        0      0        2 
  12  chr12_30480677     AAsi    G    A        0      0        2 
  12  chr12_30480677     AKia    G    A        0      0        2 
  12  chr12_30480677     AOna    G    A        0      0        2 
  12  chr12_30480677     ASom    G    A        0      0        2 
  12  chr12_30480677     HCab    G    A        1      2        2 
  12  chr12_30480677     HPrz    G    A        1      2        2 
  12  chr12_30480677     ZBoe    G    A        0      0        2 
  12  chr12_30480677     ZGre    G    A        0      0        2 
  12  chr12_30480677     ZHar    G    A        0      0        2 
  12  chr12_30480677   Sample    G    A        1      2        2 
  12  chr12_30480798     AAsi    C    T        0      0        2 
  12  chr12_30480798     AKia    C    T        0      0        2 
  12  chr12_30480798     AOna    C    T        0      0        2 
  12  chr12_30480798     ASom    C    T        0      0        2 
  12  chr12_30480798     HCab    C    T        1      2        2 
  12  chr12_30480798     HPrz    C    T        1      2        2 
  12  chr12_30480798     ZBoe    C    T        0      0        2 
  12  chr12_30480798     ZGre    C    T        0      0        2 
  12  chr12_30480798     ZHar    C    T        0      0        2 
  12  chr12_30480798   Sample    C    T        1      2        2 
  12  chr12_30485616     AAsi    C    T        0      0        2 
  12  chr12_30485616     AKia    C    T        0      0        2 
  12  chr12_30485616     AOna    C    T        0      0        2 
  12  chr12_30485616     ASom    C    T        0      0        2 
  12  chr12_30485616     HCab    C    T        1      2        2 
  12  chr12_30485616     HPrz    C    T        1      2        2 
  12  chr12_30485616     ZBoe    C    T        0      0        2 
  12  chr12_30485616     ZGre    C    T        0      0        2 
  12  chr12_30485616     ZHar    C    T        0      0        2 
  12  chr12_30485616   Sample    C    T        1      2        2 
  12  chr12_30488848     AAsi    T    C        0      0        2 
  12  chr12_30488848     AKia    T    C        0      0        2 
  12  chr12_30488848     AOna    T    C        0      0        2 
  12  chr12_30488848     ASom    T    C        0      0        2 
  12  chr12_30488848     HCab    T    C        0      0        2 
  12  chr12_30488848     HPrz    T    C        0      0        2 
  12  chr12_30488848     ZBoe    T    C        0      0        2 
  12  chr12_30488848     ZGre    T    C        1      2        2 
  12  chr12_30488848     ZHar    T    C        0      0        2 
  12  chr12_30488848   Sample    T    C        0      0        2 
  12  chr12_30490376     AAsi    T    C        0      0        2 
  12  chr12_30490376     AKia    T    C        0      0        2 
  12  chr12_30490376     AOna    T    C        1      2        2 
  12  chr12_30490376     ASom    T    C        0      0        2 
  12  chr12_30490376     HCab    T    C        0      0        2 
  12  chr12_30490376     HPrz    T    C        0      0        2 
  12  chr12_30490376     ZBoe    T    C        0      0        2 
  12  chr12_30490376     ZGre    T    C        0      0        2 
  12  chr12_30490376     ZHar    T    C        0      0        2 
  12  chr12_30490376   Sample    T    C        0      0        2 
  12  chr12_30498385     AAsi    T    C        0      0        2 
  12  chr12_30498385     AKia    T    C        0      0        2 
  12  chr12_30498385     AOna    T    C        0      0        2 
  12  chr12_30498385     ASom    T    C        0      0        2 
  12  chr12_30498385     HCab    T    C        0      0        2 
  12  chr12_30498385     HPrz    T    C        0      0        2 
  12  chr12_30498385     ZBoe    T    C        0      0        2 
  12  chr12_30498385     ZGre    T    C        0      0        2 
  12  chr12_30498385     ZHar    T    C        1      2        2 
  12  chr12_30498385   Sample    T    C        0      0        2 
  12  chr12_30506751     AAsi    T    C        0      0        2 
  12  chr12_30506751     AKia    T    C        0      0        2 
  12  chr12_30506751     AOna    T    C        0      0        2 
  12  chr12_30506751     ASom    T    C        0      0        2 
  12  chr12_30506751     HCab    T    C        1      2        2 
  12  chr12_30506751     HPrz    T    C      0.5      1        2 
  12  chr12_30506751     ZBoe    T    C        0      0        2 
  12  chr12_30506751     ZGre    T    C        0      0        2 
  12  chr12_30506751     ZHar    T    C        0      0        2 
  12  chr12_30506751   Sample    T    C        0      0        2 
  12  chr12_30507896     AAsi    T    C        0      0        2 
  12  chr12_30507896     AKia    T    C        0      0        2 
  12  chr12_30507896     AOna    T    C        0      0        2 
  12  chr12_30507896     ASom    T    C        0      0        2 
  12  chr12_30507896     HCab    T    C        0      0        2 
  12  chr12_30507896     HPrz    T    C        0      0        2 
  12  chr12_30507896     ZBoe    T    C      0.5      1        2 
  12  chr12_30507896     ZGre    T    C        0      0        2 
  12  chr12_30507896     ZHar    T    C        0      0        2 
  12  chr12_30507896   Sample    T    C        0      0        2 
  12  chr12_30515238     AAsi    T    C        1      2        2 
  12  chr12_30515238     AKia    T    C        0      0        2 
  12  chr12_30515238     AOna    T    C        0      0        2 
  12  chr12_30515238     ASom    T    C        1      2        2 
  12  chr12_30515238     HCab    T    C        0      0        2 
  12  chr12_30515238     HPrz    T    C        0      0        2 
  12  chr12_30515238     ZBoe    T    C        0      0        2 
  12  chr12_30515238     ZGre    T    C        0      0        2 
  12  chr12_30515238     ZHar    T    C        0      0        2 
  12  chr12_30515238   Sample    T    C        0      0        2 
  12  chr12_30515490     AAsi    C    A        0      0        2 
  12  chr12_30515490     AKia    C    A        0      0        2 
  12  chr12_30515490     AOna    C    A        0      0        2 
  12  chr12_30515490     ASom    C    A        0      0        2 
  12  chr12_30515490     HCab    C    A        0      0        2 
  12  chr12_30515490     HPrz    C    A        0      0        2 
  12  chr12_30515490     ZBoe    C    A        1      2        2 
  12  chr12_30515490     ZGre    C    A        1      2        2 
  12  chr12_30515490     ZHar    C    A        1      2        2 
  12  chr12_30515490   Sample    C    A        0      0        2 
  12  chr12_30524439     AAsi    A    G        0      0        2 
  12  chr12_30524439     AKia    A    G        1      2        2 
  12  chr12_30524439     AOna    A    G        1      2        2 
  12  chr12_30524439     ASom    A    G        0      0        2 
  12  chr12_30524439     HCab    A    G        0      0        2 
  12  chr12_30524439     HPrz    A    G        0      0        2 
  12  chr12_30524439     ZBoe    A    G        0      0        2 
  12  chr12_30524439     ZGre    A    G        0      0        2 
  12  chr12_30524439     ZHar    A    G        0      0        2 
  12  chr12_30524439   Sample    A    G        0      0        2 
  12  chr12_30524752     AAsi    G    C        0      0        2 
  12  chr12_30524752     AKia    G    C        1      2        2 
  12  chr12_30524752     AOna    G    C        1      2        2 
  12  chr12_30524752     ASom    G    C        0      0        2 
  12  chr12_30524752     HCab    G    C        0      0        2 
  12  chr12_30524752     HPrz    G    C        0      0        2 
  12  chr12_30524752     ZBoe    G    C        0      0        2 
  12  chr12_30524752     ZGre    G    C        0      0        2 
  12  chr12_30524752     ZHar    G    C        0      0        2 
  12  chr12_30524752   Sample    G    C        0      0        2 
  12  chr12_30537629     AAsi    A    T        0      0        2 
  12  chr12_30537629     AKia    A    T        0      0        2 
  12  chr12_30537629     AOna    A    T        0      0        2 
  12  chr12_30537629     ASom    A    T        0      0        2 
  12  chr12_30537629     HCab    A    T        1      2        2 
  12  chr12_30537629     HPrz    A    T        1      2        2 
  12  chr12_30537629     ZBoe    A    T        0      0        2 
  12  chr12_30537629     ZGre    A    T        0      0        2 
  12  chr12_30537629     ZHar    A    T        0      0        2 
  12  chr12_30537629   Sample    A    T        1      2        2 
  12  chr12_30542888     AAsi    A    G        1      2        2 
  12  chr12_30542888     AKia    A    G        0      0        2 
  12  chr12_30542888     AOna    A    G        0      0        2 
  12  chr12_30542888     ASom    A    G        1      2        2 
  12  chr12_30542888     HCab    A    G        1      2        2 
  12  chr12_30542888     HPrz    A    G        1      2        2 
  12  chr12_30542888     ZBoe    A    G        0      0        2 
  12  chr12_30542888     ZGre    A    G        0      0        2 
  12  chr12_30542888     ZHar    A    G        0      0        2 
  12  chr12_30542888   Sample    A    G        1      2        2 
  12  chr12_30546285     AAsi    A    G        0      0        2 
  12  chr12_30546285     AKia    A    G        0      0        2 
  12  chr12_30546285     AOna    A    G        0      0        2 
  12  chr12_30546285     ASom    A    G        0      0        2 
  12  chr12_30546285     HCab    A    G        1      2        2 
  12  chr12_30546285     HPrz    A    G        1      2        2 
  12  chr12_30546285     ZBoe    A    G        0      0        2 
  12  chr12_30546285     ZGre    A    G        1      2        2 
  12  chr12_30546285     ZHar    A    G        0      0        2 
  12  chr12_30546285   Sample    A    G        1      2        2 
  12  chr12_30547079     AAsi    G    C        0      0        2 
  12  chr12_30547079     AKia    G    C        0      0        2 
  12  chr12_30547079     AOna    G    C        0      0        2 
  12  chr12_30547079     ASom    G    C        0      0        2 
  12  chr12_30547079     HCab    G    C        1      2        2 
  12  chr12_30547079     HPrz    G    C        1      2        2 
  12  chr12_30547079     ZBoe    G    C        0      0        2 
  12  chr12_30547079     ZGre    G    C        0      0        2 
  12  chr12_30547079     ZHar    G    C        0      0        2 
  12  chr12_30547079   Sample    G    C        1      2        2 
  12  chr12_30548175     AAsi    C    T        0      0        2 
  12  chr12_30548175     AKia    C    T        0      0        2 
  12  chr12_30548175     AOna    C    T        0      0        2 
  12  chr12_30548175     ASom    C    T        0      0        2 
  12  chr12_30548175     HCab    C    T        1      2        2 
  12  chr12_30548175     HPrz    C    T        1      2        2 
  12  chr12_30548175     ZBoe    C    T        0      0        2 
  12  chr12_30548175     ZGre    C    T        0      0        2 
  12  chr12_30548175     ZHar    C    T        0      0        2 
  12  chr12_30548175   Sample    C    T        1      2        2 
  12  chr12_30549414     AAsi    A    G        0      0        2 
  12  chr12_30549414     AKia    A    G        0      0        2 
  12  chr12_30549414     AOna    A    G        0      0        2 
  12  chr12_30549414     ASom    A    G        0      0        2 
  12  chr12_30549414     HCab    A    G        1      2        2 
  12  chr12_30549414     HPrz    A    G        1      2        2 
  12  chr12_30549414     ZBoe    A    G        0      0        2 
  12  chr12_30549414     ZGre    A    G        0      0        2 
  12  chr12_30549414     ZHar    A    G        0      0        2 
  12  chr12_30549414   Sample    A    G        1      2        2 
  12  chr12_30555502     AAsi    T    G        0      0        2 
  12  chr12_30555502     AKia    T    G        0      0        2 
  12  chr12_30555502     AOna    T    G        0      0        2 
  12  chr12_30555502     ASom    T    G        0      0        2 
  12  chr12_30555502     HCab    T    G        1      2        2 
  12  chr12_30555502     HPrz    T    G        1      2        2 
  12  chr12_30555502     ZBoe    T    G        0      0        2 
  12  chr12_30555502     ZGre    T    G        0      0        2 
  12  chr12_30555502     ZHar    T    G        0      0        2 
  12  chr12_30555502   Sample    T    G        1      2        2 
  12  chr12_30557706     AAsi    T    C        0      0        2 
  12  chr12_30557706     AKia    T    C        0      0        2 
  12  chr12_30557706     AOna    T    C        0      0        2 
  12  chr12_30557706     ASom    T    C        0      0        2 
  12  chr12_30557706     HCab    T    C        0      0        2 
  12  chr12_30557706     HPrz    T    C        0      0        2 
  12  chr12_30557706     ZBoe    T    C        0      0        2 
  12  chr12_30557706     ZGre    T    C      0.5      1        2 
  12  chr12_30557706     ZHar    T    C        0      0        2 
  12  chr12_30557706   Sample    T    C        0      0        2 
  12  chr12_30558346     AAsi    T    C        0      0        2 
  12  chr12_30558346     AKia    T    C        0      0        2 
  12  chr12_30558346     AOna    T    C        0      0        2 
  12  chr12_30558346     ASom    T    C        0      0        2 
  12  chr12_30558346     HCab    T    C        1      2        2 
  12  chr12_30558346     HPrz    T    C        1      2        2 
  12  chr12_30558346     ZBoe    T    C        0      0        2 
  12  chr12_30558346     ZGre    T    C      0.5      1        2 
  12  chr12_30558346     ZHar    T    C        0      0        2 
  12  chr12_30558346   Sample    T    C        1      2        2 
  12  chr12_30559878     AAsi    A    G        0      0        2 
  12  chr12_30559878     AKia    A    G        0      0        2 
  12  chr12_30559878     AOna    A    G        0      0        2 
  12  chr12_30559878     ASom    A    G        0      0        2 
  12  chr12_30559878     HCab    A    G        0      0        2 
  12  chr12_30559878     HPrz    A    G        0      0        2 
  12  chr12_30559878     ZBoe    A    G        0      0        2 
  12  chr12_30559878     ZGre    A    G        0      0        2 
  12  chr12_30559878     ZHar    A    G        1      2        2 
  12  chr12_30559878   Sample    A    G        0      0        2 
  12  chr12_30569375     AAsi    T    C        0      0        2 
  12  chr12_30569375     AKia    T    C        1      2        2 
  12  chr12_30569375     AOna    T    C        1      2        2 
  12  chr12_30569375     ASom    T    C        0      0        2 
  12  chr12_30569375     HCab    T    C        0      0        2 
  12  chr12_30569375     HPrz    T    C        0      0        2 
  12  chr12_30569375     ZBoe    T    C        0      0        2 
  12  chr12_30569375     ZGre    T    C        0      0        2 
  12  chr12_30569375     ZHar    T    C        0      0        2 
  12  chr12_30569375   Sample    T    C        0      0        2 
  12  chr12_30571901     AAsi    T    G        0      0        2 
  12  chr12_30571901     AKia    T    G        0      0        2 
  12  chr12_30571901     AOna    T    G        0      0        2 
  12  chr12_30571901     ASom    T    G        0      0        2 
  12  chr12_30571901     HCab    T    G        1      2        2 
  12  chr12_30571901     HPrz    T    G        1      2        2 
  12  chr12_30571901     ZBoe    T    G        0      0        2 
  12  chr12_30571901     ZGre    T    G        0      0        2 
  12  chr12_30571901     ZHar    T    G        0      0        2 
  12  chr12_30571901   Sample    T    G        1      2        2 
  12  chr12_30574831     AAsi    T    C        0      0        2 
  12  chr12_30574831     AKia    T    C        0      0        2 
  12  chr12_30574831     AOna    T    C        0      0        2 
  12  chr12_30574831     ASom    T    C        0      0        2 
  12  chr12_30574831     HCab    T    C        1      2        2 
  12  chr12_30574831     HPrz    T    C        1      2        2 
  12  chr12_30574831     ZBoe    T    C        0      0        2 
  12  chr12_30574831     ZGre    T    C        0      0        2 
  12  chr12_30574831     ZHar    T    C        0      0        2 
  12  chr12_30574831   Sample    T    C        1      2        2 
  12  chr12_30577105     AAsi    A    G        0      0        2 
  12  chr12_30577105     AKia    A    G        0      0        2 
  12  chr12_30577105     AOna    A    G        0      0        2 
  12  chr12_30577105     ASom    A    G        0      0        2 
  12  chr12_30577105     HCab    A    G        1      2        2 
  12  chr12_30577105     HPrz    A    G        1      2        2 
  12  chr12_30577105     ZBoe    A    G        0      0        2 
  12  chr12_30577105     ZGre    A    G        0      0        2 
  12  chr12_30577105     ZHar    A    G        0      0        2 
  12  chr12_30577105   Sample    A    G        1      2        2 
  12  chr12_30578353     AAsi    T    A        0      0        2 
  12  chr12_30578353     AKia    T    A        0      0        2 
  12  chr12_30578353     AOna    T    A        0      0        2 
  12  chr12_30578353     ASom    T    A        0      0        2 
  12  chr12_30578353     HCab    T    A        0      0        2 
  12  chr12_30578353     HPrz    T    A        0      0        2 
  12  chr12_30578353     ZBoe    T    A        1      2        2 
  12  chr12_30578353     ZGre    T    A        1      2        2 
  12  chr12_30578353     ZHar    T    A        1      2        2 
  12  chr12_30578353   Sample    T    A        0      0        2 
  12  chr12_30581278     AAsi    A    G        0      0        2 
  12  chr12_30581278     AKia    A    G      0.5      1        2 
  12  chr12_30581278     AOna    A    G        0      0        2 
  12  chr12_30581278     ASom    A    G        0      0        2 
  12  chr12_30581278     HCab    A    G        0      0        2 
  12  chr12_30581278     HPrz    A    G        0      0        2 
  12  chr12_30581278     ZBoe    A    G        0      0        2 
  12  chr12_30581278     ZGre    A    G        0      0        2 
  12  chr12_30581278     ZHar    A    G        0      0        2 
  12  chr12_30581278   Sample    A    G        0      0        2 
  12  chr12_30582613     AAsi    A    G        0      0        2 
  12  chr12_30582613     AKia    A    G        0      0        2 
  12  chr12_30582613     AOna    A    G        0      0        2 
  12  chr12_30582613     ASom    A    G      0.5      1        2 
  12  chr12_30582613     HCab    A    G        0      0        2 
  12  chr12_30582613     HPrz    A    G        0      0        2 
  12  chr12_30582613     ZBoe    A    G        0      0        2 
  12  chr12_30582613     ZGre    A    G        0      0        2 
  12  chr12_30582613     ZHar    A    G        0      0        2 
  12  chr12_30582613   Sample    A    G        0      0        2 
  12  chr12_30586515     AAsi    T    C        0      0        2 
  12  chr12_30586515     AKia    T    C        0      0        2 
  12  chr12_30586515     AOna    T    C        1      2        2 
  12  chr12_30586515     ASom    T    C        0      0        2 
  12  chr12_30586515     HCab    T    C        0      0        2 
  12  chr12_30586515     HPrz    T    C        0      0        2 
  12  chr12_30586515     ZBoe    T    C        0      0        2 
  12  chr12_30586515     ZGre    T    C        0      0        2 
  12  chr12_30586515     ZHar    T    C        0      0        2 
  12  chr12_30586515   Sample    T    C        0      0        2 
  12  chr12_30588240     AAsi    A    G        0      0        2 
  12  chr12_30588240     AKia    A    G        0      0        2 
  12  chr12_30588240     AOna    A    G        1      2        2 
  12  chr12_30588240     ASom    A    G        0      0        2 
  12  chr12_30588240     HCab    A    G        0      0        2 
  12  chr12_30588240     HPrz    A    G        0      0        2 
  12  chr12_30588240     ZBoe    A    G        0      0        2 
  12  chr12_30588240     ZGre    A    G        0      0        2 
  12  chr12_30588240     ZHar    A    G        0      0        2 
  12  chr12_30588240   Sample    A    G        0      0        2 
  12  chr12_30589390     AAsi    T    G        0      0        2 
  12  chr12_30589390     AKia    T    G        0      0        2 
  12  chr12_30589390     AOna    T    G        0      0        2 
  12  chr12_30589390     ASom    T    G        0      0        2 
  12  chr12_30589390     HCab    T    G        0      0        2 
  12  chr12_30589390     HPrz    T    G        0      0        2 
  12  chr12_30589390     ZBoe    T    G        0      0        2 
  12  chr12_30589390     ZGre    T    G        0      0        2 
  12  chr12_30589390     ZHar    T    G        1      2        2 
  12  chr12_30589390   Sample    T    G        0      0        2 
  12  chr12_30589723     AAsi    G    A        0      0        2 
  12  chr12_30589723     AKia    G    A        0      0        2 
  12  chr12_30589723     AOna    G    A        0      0        2 
  12  chr12_30589723     ASom    G    A        0      0        2 
  12  chr12_30589723     HCab    G    A        1      2        2 
  12  chr12_30589723     HPrz    G    A        1      2        2 
  12  chr12_30589723     ZBoe    G    A        0      0        2 
  12  chr12_30589723     ZGre    G    A        0      0        2 
  12  chr12_30589723     ZHar    G    A        0      0        2 
  12  chr12_30589723   Sample    G    A        1      2        2 
  12  chr12_30596433     AAsi    C    T        0      0        2 
  12  chr12_30596433     AKia    C    T        0      0        2 
  12  chr12_30596433     AOna    C    T        1      2        2 
  12  chr12_30596433     ASom    C    T        0      0        2 
  12  chr12_30596433     HCab    C    T        0      0        2 
  12  chr12_30596433     HPrz    C    T        0      0        2 
  12  chr12_30596433     ZBoe    C    T        1      2        2 
  12  chr12_30596433     ZGre    C    T        1      2        2 
  12  chr12_30596433     ZHar    C    T        1      2        2 
  12  chr12_30596433   Sample    C    T        0      0        2 
  12  chr12_30601643     AAsi    A    T        0      0        2 
  12  chr12_30601643     AKia    A    T        0      0        2 
  12  chr12_30601643     AOna    A    T        0      0        2 
  12  chr12_30601643     ASom    A    T        0      0        2 
  12  chr12_30601643     HCab    A    T        1      2        2 
  12  chr12_30601643     HPrz    A    T        1      2        2 
  12  chr12_30601643     ZBoe    A    T        0      0        2 
  12  chr12_30601643     ZGre    A    T        0      0        2 
  12  chr12_30601643     ZHar    A    T        0      0        2 
  12  chr12_30601643   Sample    A    T        1      2        2 
  12  chr12_30605114     AAsi    A    C      0.5      1        2 
  12  chr12_30605114     AKia    A    C        0      0        2 
  12  chr12_30605114     AOna    A    C        0      0        2 
  12  chr12_30605114     ASom    A    C        0      0        2 
  12  chr12_30605114     HCab    A    C        0      0        2 
  12  chr12_30605114     HPrz    A    C        0      0        2 
  12  chr12_30605114     ZBoe    A    C        0      0        2 
  12  chr12_30605114     ZGre    A    C        0      0        2 
  12  chr12_30605114     ZHar    A    C        0      0        2 
  12  chr12_30605114   Sample    A    C        0      0        2 
  12  chr12_30606074     AAsi    T    C        1      2        2 
  12  chr12_30606074     AKia    T    C        0      0        2 
  12  chr12_30606074     AOna    T    C        0      0        2 
  12  chr12_30606074     ASom    T    C        1      2        2 
  12  chr12_30606074     HCab    T    C        0      0        2 
  12  chr12_30606074     HPrz    T    C        0      0        2 
  12  chr12_30606074     ZBoe    T    C        0      0        2 
  12  chr12_30606074     ZGre    T    C        0      0        2 
  12  chr12_30606074     ZHar    T    C        0      0        2 
  12  chr12_30606074   Sample    T    C        0      0        2 
  12  chr12_30606214     AAsi    T    C        0      0        2 
  12  chr12_30606214     AKia    T    C        0      0        2 
  12  chr12_30606214     AOna    T    C        0      0        2 
  12  chr12_30606214     ASom    T    C        0      0        2 
  12  chr12_30606214     HCab    T    C        1      2        2 
  12  chr12_30606214     HPrz    T    C        1      2        2 
  12  chr12_30606214     ZBoe    T    C        0      0        2 
  12  chr12_30606214     ZGre    T    C        0      0        2 
  12  chr12_30606214     ZHar    T    C        0      0        2 
  12  chr12_30606214   Sample    T    C        1      2        2 
  12  chr12_30609362     AAsi    T    G        0      0        2 
  12  chr12_30609362     AKia    T    G        0      0        2 
  12  chr12_30609362     AOna    T    G        0      0        2 
  12  chr12_30609362     ASom    T    G        0      0        2 
  12  chr12_30609362     HCab    T    G        1      2        2 
  12  chr12_30609362     HPrz    T    G        1      2        2 
  12  chr12_30609362     ZBoe    T    G        0      0        2 
  12  chr12_30609362     ZGre    T    G        0      0        2 
  12  chr12_30609362     ZHar    T    G        0      0        2 
  12  chr12_30609362   Sample    T    G        1      2        2 
  12  chr12_30616418     AAsi    C    A        0      0        2 
  12  chr12_30616418     AKia    C    A        1      2        2 
  12  chr12_30616418     AOna    C    A        1      2        2 
  12  chr12_30616418     ASom    C    A        0      0        2 
  12  chr12_30616418     HCab    C    A        0      0        2 
  12  chr12_30616418     HPrz    C    A        0      0        2 
  12  chr12_30616418     ZBoe    C    A        0      0        2 
  12  chr12_30616418     ZGre    C    A        0      0        2 
  12  chr12_30616418     ZHar    C    A        0      0        2 
  12  chr12_30616418   Sample    C    A        0      0        2 
  12  chr12_30617796     AAsi    G    A        0      0        2 
  12  chr12_30617796     AKia    G    A        0      0        2 
  12  chr12_30617796     AOna    G    A        0      0        2 
  12  chr12_30617796     ASom    G    A        0      0        2 
  12  chr12_30617796     HCab    G    A        1      2        2 
  12  chr12_30617796     HPrz    G    A        1      2        2 
  12  chr12_30617796     ZBoe    G    A        0      0        2 
  12  chr12_30617796     ZGre    G    A        0      0        2 
  12  chr12_30617796     ZHar    G    A        0      0        2 
  12  chr12_30617796   Sample    G    A        1      2        2 
  12  chr12_30618377     AAsi    T    C        0      0        2 
  12  chr12_30618377     AKia    T    C        0      0        2 
  12  chr12_30618377     AOna    T    C        0      0        2 
  12  chr12_30618377     ASom    T    C        0      0        2 
  12  chr12_30618377     HCab    T    C        0      0        2 
  12  chr12_30618377     HPrz    T    C        0      0        2 
  12  chr12_30618377     ZBoe    T    C      0.5      1        2 
  12  chr12_30618377     ZGre    T    C        0      0        2 
  12  chr12_30618377     ZHar    T    C        0      0        2 
  12  chr12_30618377   Sample    T    C        0      0        2 
  12  chr12_30621891     AAsi    T    C        0      0        2 
  12  chr12_30621891     AKia    T    C        0      0        2 
  12  chr12_30621891     AOna    T    C        1      2        2 
  12  chr12_30621891     ASom    T    C        0      0        2 
  12  chr12_30621891     HCab    T    C        0      0        2 
  12  chr12_30621891     HPrz    T    C        0      0        2 
  12  chr12_30621891     ZBoe    T    C        0      0        2 
  12  chr12_30621891     ZGre    T    C        0      0        2 
  12  chr12_30621891     ZHar    T    C        0      0        2 
  12  chr12_30621891   Sample    T    C        0      0        2 
  12  chr12_30623062     AAsi    A    C        0      0        2 
  12  chr12_30623062     AKia    A    C        0      0        2 
  12  chr12_30623062     AOna    A    C        0      0        2 
  12  chr12_30623062     ASom    A    C        0      0        2 
  12  chr12_30623062     HCab    A    C        1      2        2 
  12  chr12_30623062     HPrz    A    C        1      2        2 
  12  chr12_30623062     ZBoe    A    C        0      0        2 
  12  chr12_30623062     ZGre    A    C        0      0        2 
  12  chr12_30623062     ZHar    A    C        0      0        2 
  12  chr12_30623062   Sample    A    C        1      2        2 
  12  chr12_30628273     AAsi    A    G        0      0        2 
  12  chr12_30628273     AKia    A    G        0      0        2 
  12  chr12_30628273     AOna    A    G        0      0        2 
  12  chr12_30628273     ASom    A    G        0      0        2 
  12  chr12_30628273     HCab    A    G        0      0        2 
  12  chr12_30628273     HPrz    A    G        0      0        2 
  12  chr12_30628273     ZBoe    A    G        0      0        2 
  12  chr12_30628273     ZGre    A    G        0      0        2 
  12  chr12_30628273     ZHar    A    G        1      2        2 
  12  chr12_30628273   Sample    A    G        0      0        2 
  12  chr12_30637214     AAsi    C    A        0      0        2 
  12  chr12_30637214     AKia    C    A        0      0        2 
  12  chr12_30637214     AOna    C    A        0      0        2 
  12  chr12_30637214     ASom    C    A        0      0        2 
  12  chr12_30637214     HCab    C    A        1      2        2 
  12  chr12_30637214     HPrz    C    A        1      2        2 
  12  chr12_30637214     ZBoe    C    A        0      0        2 
  12  chr12_30637214     ZGre    C    A        0      0        2 
  12  chr12_30637214     ZHar    C    A        0      0        2 
  12  chr12_30637214   Sample    C    A        1      2        2 
  12  chr12_30650550     AAsi    A    G        0      0        2 
  12  chr12_30650550     AKia    A    G        0      0        2 
  12  chr12_30650550     AOna    A    G        0      0        2 
  12  chr12_30650550     ASom    A    G        1      2        2 
  12  chr12_30650550     HCab    A    G        0      0        2 
  12  chr12_30650550     HPrz    A    G        0      0        2 
  12  chr12_30650550     ZBoe    A    G        0      0        2 
  12  chr12_30650550     ZGre    A    G        0      0        2 
  12  chr12_30650550     ZHar    A    G        0      0        2 
  12  chr12_30650550   Sample    A    G        0      0        2 
  12  chr12_30650842     AAsi    T    C        0      0        2 
  12  chr12_30650842     AKia    T    C        0      0        2 
  12  chr12_30650842     AOna    T    C        0      0        2 
  12  chr12_30650842     ASom    T    C        0      0        2 
  12  chr12_30650842     HCab    T    C        1      2        2 
  12  chr12_30650842     HPrz    T    C        1      2        2 
  12  chr12_30650842     ZBoe    T    C        0      0        2 
  12  chr12_30650842     ZGre    T    C        0      0        2 
  12  chr12_30650842     ZHar    T    C        0      0        2 
  12  chr12_30650842   Sample    T    C        1      2        2 
  12  chr12_30652099     AAsi    T    C        0      0        2 
  12  chr12_30652099     AKia    T    C        0      0        2 
  12  chr12_30652099     AOna    T    C        0      0        2 
  12  chr12_30652099     ASom    T    C      0.5      1        2 
  12  chr12_30652099     HCab    T    C        0      0        2 
  12  chr12_30652099     HPrz    T    C        0      0        2 
  12  chr12_30652099     ZBoe    T    C        0      0        2 
  12  chr12_30652099     ZGre    T    C        0      0        2 
  12  chr12_30652099     ZHar    T    C        0      0        2 
  12  chr12_30652099   Sample    T    C        0      0        2 
  12  chr12_30652250     AAsi    A    G        0      0        2 
  12  chr12_30652250     AKia    A    G        0      0        2 
  12  chr12_30652250     AOna    A    G        0      0        2 
  12  chr12_30652250     ASom    A    G        0      0        2 
  12  chr12_30652250     HCab    A    G        0      0        2 
  12  chr12_30652250     HPrz    A    G        0      0        2 
  12  chr12_30652250     ZBoe    A    G        0      0        2 
  12  chr12_30652250     ZGre    A    G        0      0        2 
  12  chr12_30652250     ZHar    A    G        1      2        2 
  12  chr12_30652250   Sample    A    G        0      0        2 
  12  chr12_30662925     AAsi    C    T        0      0        2 
  12  chr12_30662925     AKia    C    T        0      0        2 
  12  chr12_30662925     AOna    C    T        0      0        2 
  12  chr12_30662925     ASom    C    T        0      0        2 
  12  chr12_30662925     HCab    C    T        1      2        2 
  12  chr12_30662925     HPrz    C    T        1      2        2 
  12  chr12_30662925     ZBoe    C    T        0      0        2 
  12  chr12_30662925     ZGre    C    T        0      0        2 
  12  chr12_30662925     ZHar    C    T        0      0        2 
  12  chr12_30662925   Sample    C    T        1      2        2 
  12  chr12_30665219     AAsi    T    G        0      0        2 
  12  chr12_30665219     AKia    T    G        0      0        2 
  12  chr12_30665219     AOna    T    G        0      0        2 
  12  chr12_30665219     ASom    T    G        0      0        2 
  12  chr12_30665219     HCab    T    G        0      0        2 
  12  chr12_30665219     HPrz    T    G        0      0        2 
  12  chr12_30665219     ZBoe    T    G        0      0        2 
  12  chr12_30665219     ZGre    T    G      0.5      1        2 
  12  chr12_30665219     ZHar    T    G        0      0        2 
  12  chr12_30665219   Sample    T    G        0      0        2 
  12  chr12_30665993     AAsi    G    C        0      0        2 
  12  chr12_30665993     AKia    G    C        0      0        2 
  12  chr12_30665993     AOna    G    C        0      0        2 
  12  chr12_30665993     ASom    G    C        0      0        2 
  12  chr12_30665993     HCab    G    C        1      2        2 
  12  chr12_30665993     HPrz    G    C        1      2        2 
  12  chr12_30665993     ZBoe    G    C        0      0        2 
  12  chr12_30665993     ZGre    G    C        0      0        2 
  12  chr12_30665993     ZHar    G    C        0      0        2 
  12  chr12_30665993   Sample    G    C        1      2        2 
  12  chr12_30676835     AAsi    T    C        0      0        2 
  12  chr12_30676835     AKia    T    C        0      0        2 
  12  chr12_30676835     AOna    T    C        0      0        2 
  12  chr12_30676835     ASom    T    C        0      0        2 
  12  chr12_30676835     HCab    T    C        0      0        2 
  12  chr12_30676835     HPrz    T    C        0      0        2 
  12  chr12_30676835     ZBoe    T    C        0      0        2 
  12  chr12_30676835     ZGre    T    C        0      0        2 
  12  chr12_30676835     ZHar    T    C        1      2        2 
  12  chr12_30676835   Sample    T    C        0      0        2 
  12  chr12_30678366     AAsi    C    G        1      2        2 
  12  chr12_30678366     AKia    C    G        0      0        2 
  12  chr12_30678366     AOna    C    G        0      0        2 
  12  chr12_30678366     ASom    C    G      0.5      1        2 
  12  chr12_30678366     HCab    C    G        0      0        2 
  12  chr12_30678366     HPrz    C    G        0      0        2 
  12  chr12_30678366     ZBoe    C    G        0      0        2 
  12  chr12_30678366     ZGre    C    G        0      0        2 
  12  chr12_30678366     ZHar    C    G        0      0        2 
  12  chr12_30678366   Sample    C    G        0      0        2 
  12  chr12_30679406     AAsi    A    G        0      0        2 
  12  chr12_30679406     AKia    A    G        0      0        2 
  12  chr12_30679406     AOna    A    G        0      0        2 
  12  chr12_30679406     ASom    A    G        0      0        2 
  12  chr12_30679406     HCab    A    G        1      2        2 
  12  chr12_30679406     HPrz    A    G        1      2        2 
  12  chr12_30679406     ZBoe    A    G        0      0        2 
  12  chr12_30679406     ZGre    A    G        0      0        2 
  12  chr12_30679406     ZHar    A    G        0      0        2 
  12  chr12_30679406   Sample    A    G        1      2        2 
  12  chr12_30686301     AAsi    T    C        0      0        2 
  12  chr12_30686301     AKia    T    C        0      0        2 
  12  chr12_30686301     AOna    T    C        1      2        2 
  12  chr12_30686301     ASom    T    C        0      0        2 
  12  chr12_30686301     HCab    T    C        0      0        2 
  12  chr12_30686301     HPrz    T    C        0      0        2 
  12  chr12_30686301     ZBoe    T    C        0      0        2 
  12  chr12_30686301     ZGre    T    C        0      0        2 
  12  chr12_30686301     ZHar    T    C        0      0        2 
  12  chr12_30686301   Sample    T    C        0      0        2 
  12  chr12_30693439     AAsi    T    C        0      0        2 
  12  chr12_30693439     AKia    T    C      0.5      1        2 
  12  chr12_30693439     AOna    T    C        0      0        2 
  12  chr12_30693439     ASom    T    C        0      0        2 
  12  chr12_30693439     HCab    T    C        0      0        2 
  12  chr12_30693439     HPrz    T    C        0      0        2 
  12  chr12_30693439     ZBoe    T    C        0      0        2 
  12  chr12_30693439     ZGre    T    C        0      0        2 
  12  chr12_30693439     ZHar    T    C        0      0        2 
  12  chr12_30693439   Sample    T    C        0      0        2 
  12  chr12_30702861     AAsi    C    G        0      0        2 
  12  chr12_30702861     AKia    C    G        0      0        2 
  12  chr12_30702861     AOna    C    G        0      0        2 
  12  chr12_30702861     ASom    C    G        0      0        2 
  12  chr12_30702861     HCab    C    G        0      0        2 
  12  chr12_30702861     HPrz    C    G        0      0        2 
  12  chr12_30702861     ZBoe    C    G        0      0        2 
  12  chr12_30702861     ZGre    C    G        0      0        2 
  12  chr12_30702861     ZHar    C    G      0.5      1        2 
  12  chr12_30702861   Sample    C    G        0      0        2 
  12  chr12_30704586     AAsi    C    T        0      0        2 
  12  chr12_30704586     AKia    C    T        0      0        2 
  12  chr12_30704586     AOna    C    T        0      0        2 
  12  chr12_30704586     ASom    C    T        0      0        2 
  12  chr12_30704586     HCab    C    T      0.5      1        2 
  12  chr12_30704586     HPrz    C    T      0.5      1        2 
  12  chr12_30704586     ZBoe    C    T        0      0        2 
  12  chr12_30704586     ZGre    C    T        0      0        2 
  12  chr12_30704586     ZHar    C    T        0      0        2 
  12  chr12_30704586   Sample    C    T        0      0        2 
  12  chr12_30708506     AAsi    T    C        1      2        2 
  12  chr12_30708506     AKia    T    C        0      0        2 
  12  chr12_30708506     AOna    T    C        0      0        2 
  12  chr12_30708506     ASom    T    C        1      2        2 
  12  chr12_30708506     HCab    T    C        0      0        2 
  12  chr12_30708506     HPrz    T    C        0      0        2 
  12  chr12_30708506     ZBoe    T    C        0      0        2 
  12  chr12_30708506     ZGre    T    C        1      2        2 
  12  chr12_30708506     ZHar    T    C        0      0        2 
  12  chr12_30708506   Sample    T    C        0      0        2 
  12  chr12_30708784     AAsi    A    G        0      0        2 
  12  chr12_30708784     AKia    A    G        1      2        2 
  12  chr12_30708784     AOna    A    G        0      0        2 
  12  chr12_30708784     ASom    A    G        0      0        2 
  12  chr12_30708784     HCab    A    G        0      0        2 
  12  chr12_30708784     HPrz    A    G        0      0        2 
  12  chr12_30708784     ZBoe    A    G        0      0        2 
  12  chr12_30708784     ZGre    A    G        0      0        2 
  12  chr12_30708784     ZHar    A    G        0      0        2 
  12  chr12_30708784   Sample    A    G        0      0        2 
  12  chr12_30708983     AAsi    A    C        0      0        2 
  12  chr12_30708983     AKia    A    C        0      0        2 
  12  chr12_30708983     AOna    A    C        0      0        2 
  12  chr12_30708983     ASom    A    C        0      0        2 
  12  chr12_30708983     HCab    A    C        1      2        2 
  12  chr12_30708983     HPrz    A    C        1      2        2 
  12  chr12_30708983     ZBoe    A    C        0      0        2 
  12  chr12_30708983     ZGre    A    C        0      0        2 
  12  chr12_30708983     ZHar    A    C        0      0        2 
  12  chr12_30708983   Sample    A    C        1      2        2 
  12  chr12_30709764     AAsi    C    T      0.5      1        2 
  12  chr12_30709764     AKia    C    T        0      0        2 
  12  chr12_30709764     AOna    C    T        0      0        2 
  12  chr12_30709764     ASom    C    T        0      0        2 
  12  chr12_30709764     HCab    C    T        0      0        2 
  12  chr12_30709764     HPrz    C    T        0      0        2 
  12  chr12_30709764     ZBoe    C    T        0      0        2 
  12  chr12_30709764     ZGre    C    T        0      0        2 
  12  chr12_30709764     ZHar    C    T        0      0        2 
  12  chr12_30709764   Sample    C    T        0      0        2 
  12  chr12_30721032     AAsi    C    A        0      0        2 
  12  chr12_30721032     AKia    C    A        0      0        2 
  12  chr12_30721032     AOna    C    A        0      0        2 
  12  chr12_30721032     ASom    C    A        0      0        2 
  12  chr12_30721032     HCab    C    A        1      2        2 
  12  chr12_30721032     HPrz    C    A        1      2        2 
  12  chr12_30721032     ZBoe    C    A        0      0        2 
  12  chr12_30721032     ZGre    C    A        0      0        2 
  12  chr12_30721032     ZHar    C    A        0      0        2 
  12  chr12_30721032   Sample    C    A        1      2        2 
  12  chr12_30724747     AAsi    G    C        0      0        2 
  12  chr12_30724747     AKia    G    C        0      0        2 
  12  chr12_30724747     AOna    G    C        0      0        2 
  12  chr12_30724747     ASom    G    C        0      0        2 
  12  chr12_30724747     HCab    G    C        1      2        2 
  12  chr12_30724747     HPrz    G    C        1      2        2 
  12  chr12_30724747     ZBoe    G    C        0      0        2 
  12  chr12_30724747     ZGre    G    C        0      0        2 
  12  chr12_30724747     ZHar    G    C        0      0        2 
  12  chr12_30724747   Sample    G    C        1      2        2 
  12  chr12_30724809     AAsi    C    A        0      0        2 
  12  chr12_30724809     AKia    C    A        0      0        2 
  12  chr12_30724809     AOna    C    A        0      0        2 
  12  chr12_30724809     ASom    C    A        0      0        2 
  12  chr12_30724809     HCab    C    A        1      2        2 
  12  chr12_30724809     HPrz    C    A        1      2        2 
  12  chr12_30724809     ZBoe    C    A        0      0        2 
  12  chr12_30724809     ZGre    C    A        0      0        2 
  12  chr12_30724809     ZHar    C    A        0      0        2 
  12  chr12_30724809   Sample    C    A        1      2        2 
  12  chr12_30730899     AAsi    T    C        0      0        2 
  12  chr12_30730899     AKia    T    C        0      0        2 
  12  chr12_30730899     AOna    T    C        0      0        2 
  12  chr12_30730899     ASom    T    C        0      0        2 
  12  chr12_30730899     HCab    T    C        0      0        2 
  12  chr12_30730899     HPrz    T    C      0.5      1        2 
  12  chr12_30730899     ZBoe    T    C        0      0        2 
  12  chr12_30730899     ZGre    T    C        0      0        2 
  12  chr12_30730899     ZHar    T    C        0      0        2 
  12  chr12_30730899   Sample    T    C        0      0        2 
  12  chr12_30731486     AAsi    G    A        0      0        2 
  12  chr12_30731486     AKia    G    A        0      0        2 
  12  chr12_30731486     AOna    G    A        0      0        2 
  12  chr12_30731486     ASom    G    A        0      0        2 
  12  chr12_30731486     HCab    G    A        0      0        2 
  12  chr12_30731486     HPrz    G    A        0      0        2 
  12  chr12_30731486     ZBoe    G    A      0.5      1        2 
  12  chr12_30731486     ZGre    G    A        0      0        2 
  12  chr12_30731486     ZHar    G    A        0      0        2 
  12  chr12_30731486   Sample    G    A        0      0        2 
  12  chr12_30738004     AAsi    A    C        0      0        2 
  12  chr12_30738004     AKia    A    C        0      0        2 
  12  chr12_30738004     AOna    A    C        0      0        2 
  12  chr12_30738004     ASom    A    C        0      0        2 
  12  chr12_30738004     HCab    A    C        0      0        2 
  12  chr12_30738004     HPrz    A    C        0      0        2 
  12  chr12_30738004     ZBoe    A    C        0      0        2 
  12  chr12_30738004     ZGre    A    C        0      0        2 
  12  chr12_30738004     ZHar    A    C      0.5      1        2 
  12  chr12_30738004   Sample    A    C        0      0        2 
  12  chr12_30751518     AAsi    G    T        0      0        2 
  12  chr12_30751518     AKia    G    T        1      2        2 
  12  chr12_30751518     AOna    G    T      0.5      1        2 
  12  chr12_30751518     ASom    G    T        0      0        2 
  12  chr12_30751518     HCab    G    T        0      0        2 
  12  chr12_30751518     HPrz    G    T        0      0        2 
  12  chr12_30751518     ZBoe    G    T        0      0        2 
  12  chr12_30751518     ZGre    G    T        0      0        2 
  12  chr12_30751518     ZHar    G    T        0      0        2 
  12  chr12_30751518   Sample    G    T        0      0        2 
  12  chr12_30759983     AAsi    A    G        0      0        2 
  12  chr12_30759983     AKia    A    G        0      0        2 
  12  chr12_30759983     AOna    A    G        0      0        2 
  12  chr12_30759983     ASom    A    G        1      2        2 
  12  chr12_30759983     HCab    A    G        0      0        2 
  12  chr12_30759983     HPrz    A    G        0      0        2 
  12  chr12_30759983     ZBoe    A    G        0      0        2 
  12  chr12_30759983     ZGre    A    G        0      0        2 
  12  chr12_30759983     ZHar    A    G        0      0        2 
  12  chr12_30759983   Sample    A    G        0      0        2 
  12  chr12_30770284     AAsi    C    T        0      0        2 
  12  chr12_30770284     AKia    C    T        0      0        2 
  12  chr12_30770284     AOna    C    T        0      0        2 
  12  chr12_30770284     ASom    C    T        0      0        2 
  12  chr12_30770284     HCab    C    T        1      2        2 
  12  chr12_30770284     HPrz    C    T        1      2        2 
  12  chr12_30770284     ZBoe    C    T        0      0        2 
  12  chr12_30770284     ZGre    C    T        0      0        2 
  12  chr12_30770284     ZHar    C    T        0      0        2 
  12  chr12_30770284   Sample    C    T        1      2        2 
  12  chr12_30771270     AAsi    A    G        0      0        2 
  12  chr12_30771270     AKia    A    G        1      2        2 
  12  chr12_30771270     AOna    A    G      0.5      1        2 
  12  chr12_30771270     ASom    A    G        0      0        2 
  12  chr12_30771270     HCab    A    G        0      0        2 
  12  chr12_30771270     HPrz    A    G        0      0        2 
  12  chr12_30771270     ZBoe    A    G        0      0        2 
  12  chr12_30771270     ZGre    A    G        0      0        2 
  12  chr12_30771270     ZHar    A    G        0      0        2 
  12  chr12_30771270   Sample    A    G        0      0        2 
  12  chr12_30782412     AAsi    G    T        0      0        2 
  12  chr12_30782412     AKia    G    T        0      0        2 
  12  chr12_30782412     AOna    G    T      0.5      1        2 
  12  chr12_30782412     ASom    G    T        0      0        2 
  12  chr12_30782412     HCab    G    T        0      0        2 
  12  chr12_30782412     HPrz    G    T        0      0        2 
  12  chr12_30782412     ZBoe    G    T        0      0        2 
  12  chr12_30782412     ZGre    G    T        0      0        2 
  12  chr12_30782412     ZHar    G    T        0      0        2 
  12  chr12_30782412   Sample    G    T        0      0        2 
  12  chr12_30787157     AAsi    A    C        0      0        2 
  12  chr12_30787157     AKia    A    C        0      0        2 
  12  chr12_30787157     AOna    A    C        0      0        2 
  12  chr12_30787157     ASom    A    C        0      0        2 
  12  chr12_30787157     HCab    A    C        0      0        2 
  12  chr12_30787157     HPrz    A    C        0      0        2 
  12  chr12_30787157     ZBoe    A    C      0.5      1        2 
  12  chr12_30787157     ZGre    A    C        0      0        2 
  12  chr12_30787157     ZHar    A    C        0      0        2 
  12  chr12_30787157   Sample    A    C        0      0        2 
  12  chr12_30787249     AAsi    A    G        0      0        2 
  12  chr12_30787249     AKia    A    G        0      0        2 
  12  chr12_30787249     AOna    A    G        0      0        2 
  12  chr12_30787249     ASom    A    G        0      0        2 
  12  chr12_30787249     HCab    A    G        0      0        2 
  12  chr12_30787249     HPrz    A    G        0      0        2 
  12  chr12_30787249     ZBoe    A    G        1      2        2 
  12  chr12_30787249     ZGre    A    G        0      0        2 
  12  chr12_30787249     ZHar    A    G        0      0        2 
  12  chr12_30787249   Sample    A    G        0      0        2 
  12  chr12_30789927     AAsi    T    C        0      0        2 
  12  chr12_30789927     AKia    T    C        0      0        2 
  12  chr12_30789927     AOna    T    C        0      0        2 
  12  chr12_30789927     ASom    T    C        0      0        2 
  12  chr12_30789927     HCab    T    C        0      0        2 
  12  chr12_30789927     HPrz    T    C        0      0        2 
  12  chr12_30789927     ZBoe    T    C        0      0        2 
  12  chr12_30789927     ZGre    T    C        0      0        2 
  12  chr12_30789927     ZHar    T    C        1      2        2 
  12  chr12_30789927   Sample    T    C        0      0        2 
  12  chr12_30792392     AAsi    T    C        0      0        2 
  12  chr12_30792392     AKia    T    C        0      0        2 
  12  chr12_30792392     AOna    T    C        0      0        2 
  12  chr12_30792392     ASom    T    C        0      0        2 
  12  chr12_30792392     HCab    T    C        0      0        2 
  12  chr12_30792392     HPrz    T    C        0      0        2 
  12  chr12_30792392     ZBoe    T    C        0      0        2 
  12  chr12_30792392     ZGre    T    C        1      2        2 
  12  chr12_30792392     ZHar    T    C        0      0        2 
  12  chr12_30792392   Sample    T    C        0      0        2 
  12  chr12_30792523     AAsi    T    C      0.5      1        2 
  12  chr12_30792523     AKia    T    C        0      0        2 
  12  chr12_30792523     AOna    T    C        0      0        2 
  12  chr12_30792523     ASom    T    C        0      0        2 
  12  chr12_30792523     HCab    T    C        0      0        2 
  12  chr12_30792523     HPrz    T    C        0      0        2 
  12  chr12_30792523     ZBoe    T    C        0      0        2 
  12  chr12_30792523     ZGre    T    C        0      0        2 
  12  chr12_30792523     ZHar    T    C        0      0        2 
  12  chr12_30792523   Sample    T    C        0      0        2 
  12  chr12_30795932     AAsi    G    A        0      0        2 
  12  chr12_30795932     AKia    G    A        0      0        2 
  12  chr12_30795932     AOna    G    A        0      0        2 
  12  chr12_30795932     ASom    G    A        0      0        2 
  12  chr12_30795932     HCab    G    A        0      0        2 
  12  chr12_30795932     HPrz    G    A        0      0        2 
  12  chr12_30795932     ZBoe    G    A        0      0        2 
  12  chr12_30795932     ZGre    G    A        1      2        2 
  12  chr12_30795932     ZHar    G    A        0      0        2 
  12  chr12_30795932   Sample    G    A        0      0        2 
  12  chr12_30796462     AAsi    C    T        0      0        2 
  12  chr12_30796462     AKia    C    T        0      0        2 
  12  chr12_30796462     AOna    C    T        0      0        2 
  12  chr12_30796462     ASom    C    T        0      0        2 
  12  chr12_30796462     HCab    C    T        0      0        2 
  12  chr12_30796462     HPrz    C    T        0      0        2 
  12  chr12_30796462     ZBoe    C    T        0      0        2 
  12  chr12_30796462     ZGre    C    T        0      0        2 
  12  chr12_30796462     ZHar    C    T        1      2        2 
  12  chr12_30796462   Sample    C    T        0      0        2 
  12  chr12_30797168     AAsi    C    T        0      0        2 
  12  chr12_30797168     AKia    C    T        0      0        2 
  12  chr12_30797168     AOna    C    T        0      0        2 
  12  chr12_30797168     ASom    C    T        0      0        2 
  12  chr12_30797168     HCab    C    T        1      2        2 
  12  chr12_30797168     HPrz    C    T        1      2        2 
  12  chr12_30797168     ZBoe    C    T        0      0        2 
  12  chr12_30797168     ZGre    C    T        0      0        2 
  12  chr12_30797168     ZHar    C    T        0      0        2 
  12  chr12_30797168   Sample    C    T        1      2        2 
  12  chr12_30802259     AAsi    T    C        0      0        2 
  12  chr12_30802259     AKia    T    C        0      0        2 
  12  chr12_30802259     AOna    T    C        0      0        2 
  12  chr12_30802259     ASom    T    C        0      0        2 
  12  chr12_30802259     HCab    T    C        0      0        2 
  12  chr12_30802259     HPrz    T    C        0      0        2 
  12  chr12_30802259     ZBoe    T    C        1      2        2 
  12  chr12_30802259     ZGre    T    C        1      2        2 
  12  chr12_30802259     ZHar    T    C        0      0        2 
  12  chr12_30802259   Sample    T    C        0      0        2 
  12  chr12_30804063     AAsi    G    A        0      0        2 
  12  chr12_30804063     AKia    G    A        0      0        2 
  12  chr12_30804063     AOna    G    A        0      0        2 
  12  chr12_30804063     ASom    G    A        0      0        2 
  12  chr12_30804063     HCab    G    A        0      0        2 
  12  chr12_30804063     HPrz    G    A        0      0        2 
  12  chr12_30804063     ZBoe    G    A        0      0        2 
  12  chr12_30804063     ZGre    G    A        0      0        2 
  12  chr12_30804063     ZHar    G    A      0.5      1        2 
  12  chr12_30804063   Sample    G    A        0      0        2 
  12  chr12_30820841     AAsi    A    G        0      0        2 
  12  chr12_30820841     AKia    A    G        0      0        2 
  12  chr12_30820841     AOna    A    G        0      0        2 
  12  chr12_30820841     ASom    A    G        0      0        2 
  12  chr12_30820841     HCab    A    G        0      0        2 
  12  chr12_30820841     HPrz    A    G        0      0        2 
  12  chr12_30820841     ZBoe    A    G      0.5      1        2 
  12  chr12_30820841     ZGre    A    G        0      0        2 
  12  chr12_30820841     ZHar    A    G        0      0        2 
  12  chr12_30820841   Sample    A    G        0      0        2 
  12  chr12_30824473     AAsi    G    A        0      0        2 
  12  chr12_30824473     AKia    G    A        0      0        2 
  12  chr12_30824473     AOna    G    A      0.5      1        2 
  12  chr12_30824473     ASom    G    A        0      0        2 
  12  chr12_30824473     HCab    G    A        0      0        2 
  12  chr12_30824473     HPrz    G    A        0      0        2 
  12  chr12_30824473     ZBoe    G    A        0      0        2 
  12  chr12_30824473     ZGre    G    A        0      0        2 
  12  chr12_30824473     ZHar    G    A        0      0        2 
  12  chr12_30824473   Sample    G    A        0      0        2 
  12  chr12_30827559     AAsi    T    C        0      0        2 
  12  chr12_30827559     AKia    T    C        0      0        2 
  12  chr12_30827559     AOna    T    C      0.5      1        2 
  12  chr12_30827559     ASom    T    C        0      0        2 
  12  chr12_30827559     HCab    T    C        0      0        2 
  12  chr12_30827559     HPrz    T    C        0      0        2 
  12  chr12_30827559     ZBoe    T    C        0      0        2 
  12  chr12_30827559     ZGre    T    C        0      0        2 
  12  chr12_30827559     ZHar    T    C        0      0        2 
  12  chr12_30827559   Sample    T    C        0      0        2 
  12  chr12_30827583     AAsi    A    G        0      0        2 
  12  chr12_30827583     AKia    A    G        0      0        2 
  12  chr12_30827583     AOna    A    G      0.5      1        2 
  12  chr12_30827583     ASom    A    G        0      0        2 
  12  chr12_30827583     HCab    A    G        0      0        2 
  12  chr12_30827583     HPrz    A    G        0      0        2 
  12  chr12_30827583     ZBoe    A    G        0      0        2 
  12  chr12_30827583     ZGre    A    G        0      0        2 
  12  chr12_30827583     ZHar    A    G        0      0        2 
  12  chr12_30827583   Sample    A    G        0      0        2 
  12  chr12_30830474     AAsi    G    A        0      0        2 
  12  chr12_30830474     AKia    G    A        0      0        2 
  12  chr12_30830474     AOna    G    A        0      0        2 
  12  chr12_30830474     ASom    G    A        0      0        2 
  12  chr12_30830474     HCab    G    A        0      0        2 
  12  chr12_30830474     HPrz    G    A        0      0        2 
  12  chr12_30830474     ZBoe    G    A      0.5      1        2 
  12  chr12_30830474     ZGre    G    A        0      0        2 
  12  chr12_30830474     ZHar    G    A        0      0        2 
  12  chr12_30830474   Sample    G    A        0      0        2 
  12  chr12_30832133     AAsi    A    G        0      0        2 
  12  chr12_30832133     AKia    A    G        0      0        2 
  12  chr12_30832133     AOna    A    G        0      0        2 
  12  chr12_30832133     ASom    A    G        0      0        2 
  12  chr12_30832133     HCab    A    G        0      0        2 
  12  chr12_30832133     HPrz    A    G        0      0        2 
  12  chr12_30832133     ZBoe    A    G        0      0        2 
  12  chr12_30832133     ZGre    A    G        0      0        2 
  12  chr12_30832133     ZHar    A    G        1      2        2 
  12  chr12_30832133   Sample    A    G        0      0        2 
  12  chr12_30832510     AAsi    G    A        1      2        2 
  12  chr12_30832510     AKia    G    A        0      0        2 
  12  chr12_30832510     AOna    G    A        0      0        2 
  12  chr12_30832510     ASom    G    A        1      2        2 
  12  chr12_30832510     HCab    G    A        0      0        2 
  12  chr12_30832510     HPrz    G    A        0      0        2 
  12  chr12_30832510     ZBoe    G    A        0      0        2 
  12  chr12_30832510     ZGre    G    A        0      0        2 
  12  chr12_30832510     ZHar    G    A        0      0        2 
  12  chr12_30832510   Sample    G    A        0      0        2 
  12  chr12_30834247     AAsi    A    G        0      0        2 
  12  chr12_30834247     AKia    A    G        0      0        2 
  12  chr12_30834247     AOna    A    G        0      0        2 
  12  chr12_30834247     ASom    A    G        1      2        2 
  12  chr12_30834247     HCab    A    G        0      0        2 
  12  chr12_30834247     HPrz    A    G        0      0        2 
  12  chr12_30834247     ZBoe    A    G        0      0        2 
  12  chr12_30834247     ZGre    A    G        0      0        2 
  12  chr12_30834247     ZHar    A    G        0      0        2 
  12  chr12_30834247   Sample    A    G        0      0        2 
  12  chr12_30836819     AAsi    C    G        0      0        2 
  12  chr12_30836819     AKia    C    G        1      2        2 
  12  chr12_30836819     AOna    C    G        0      0        2 
  12  chr12_30836819     ASom    C    G        0      0        2 
  12  chr12_30836819     HCab    C    G        0      0        2 
  12  chr12_30836819     HPrz    C    G        0      0        2 
  12  chr12_30836819     ZBoe    C    G        0      0        2 
  12  chr12_30836819     ZGre    C    G        0      0        2 
  12  chr12_30836819     ZHar    C    G        0      0        2 
  12  chr12_30836819   Sample    C    G        0      0        2 
  12  chr12_30837951     AAsi    A    G        0      0        2 
  12  chr12_30837951     AKia    A    G        0      0        2 
  12  chr12_30837951     AOna    A    G        0      0        2 
  12  chr12_30837951     ASom    A    G        0      0        2 
  12  chr12_30837951     HCab    A    G        1      2        2 
  12  chr12_30837951     HPrz    A    G        1      2        2 
  12  chr12_30837951     ZBoe    A    G        0      0        2 
  12  chr12_30837951     ZGre    A    G        0      0        2 
  12  chr12_30837951     ZHar    A    G        0      0        2 
  12  chr12_30837951   Sample    A    G        1      2        2 
  12  chr12_30838920     AAsi    T    C        0      0        2 
  12  chr12_30838920     AKia    T    C        0      0        2 
  12  chr12_30838920     AOna    T    C        0      0        2 
  12  chr12_30838920     ASom    T    C        0      0        2 
  12  chr12_30838920     HCab    T    C      0.5      1        2 
  12  chr12_30838920     HPrz    T    C        0      0        2 
  12  chr12_30838920     ZBoe    T    C        0      0        2 
  12  chr12_30838920     ZGre    T    C        0      0        2 
  12  chr12_30838920     ZHar    T    C        0      0        2 
  12  chr12_30838920   Sample    T    C        0      0        2 
  12  chr12_30839127     AAsi    T    C        0      0        2 
  12  chr12_30839127     AKia    T    C        1      2        2 
  12  chr12_30839127     AOna    T    C        0      0        2 
  12  chr12_30839127     ASom    T    C        0      0        2 
  12  chr12_30839127     HCab    T    C        0      0        2 
  12  chr12_30839127     HPrz    T    C        0      0        2 
  12  chr12_30839127     ZBoe    T    C        1      2        2 
  12  chr12_30839127     ZGre    T    C        1      2        2 
  12  chr12_30839127     ZHar    T    C        1      2        2 
  12  chr12_30839127   Sample    T    C        0      0        2 
  12  chr12_30840217     AAsi    A    G        0      0        2 
  12  chr12_30840217     AKia    A    G        0      0        2 
  12  chr12_30840217     AOna    A    G        0      0        2 
  12  chr12_30840217     ASom    A    G        0      0        2 
  12  chr12_30840217     HCab    A    G        0      0        2 
  12  chr12_30840217     HPrz    A    G        0      0        2 
  12  chr12_30840217     ZBoe    A    G        0      0        2 
  12  chr12_30840217     ZGre    A    G        0      0        2 
  12  chr12_30840217     ZHar    A    G      0.5      1        2 
  12  chr12_30840217   Sample    A    G        0      0        2 
  12  chr12_30841247     AAsi    A    G        0      0        2 
  12  chr12_30841247     AKia    A    G        0      0        2 
  12  chr12_30841247     AOna    A    G        0      0        2 
  12  chr12_30841247     ASom    A    G        0      0        2 
  12  chr12_30841247     HCab    A    G      0.5      1        2 
  12  chr12_30841247     HPrz    A    G        1      2        2 
  12  chr12_30841247     ZBoe    A    G        0      0        2 
  12  chr12_30841247     ZGre    A    G        0      0        2 
  12  chr12_30841247     ZHar    A    G        0      0        2 
  12  chr12_30841247   Sample    A    G        1      2        2 
  12  chr12_30843293     AAsi    T    C        0      0        2 
  12  chr12_30843293     AKia    T    C        0      0        2 
  12  chr12_30843293     AOna    T    C        0      0        2 
  12  chr12_30843293     ASom    T    C        1      2        2 
  12  chr12_30843293     HCab    T    C        0      0        2 
  12  chr12_30843293     HPrz    T    C        0      0        2 
  12  chr12_30843293     ZBoe    T    C        0      0        2 
  12  chr12_30843293     ZGre    T    C        0      0        2 
  12  chr12_30843293     ZHar    T    C        0      0        2 
  12  chr12_30843293   Sample    T    C        0      0        2 
  12  chr12_30845865     AAsi    T    C        0      0        2 
  12  chr12_30845865     AKia    T    C        0      0        2 
  12  chr12_30845865     AOna    T    C        0      0        2 
  12  chr12_30845865     ASom    T    C        0      0        2 
  12  chr12_30845865     HCab    T    C        1      2        2 
  12  chr12_30845865     HPrz    T    C        1      2        2 
  12  chr12_30845865     ZBoe    T    C        0      0        2 
  12  chr12_30845865     ZGre    T    C        0      0        2 
  12  chr12_30845865     ZHar    T    C        0      0        2 
  12  chr12_30845865   Sample    T    C        1      2        2 
  12  chr12_30852771     AAsi    T    C        0      0        2 
  12  chr12_30852771     AKia    T    C        0      0        2 
  12  chr12_30852771     AOna    T    C        0      0        2 
  12  chr12_30852771     ASom    T    C        0      0        2 
  12  chr12_30852771     HCab    T    C        1      2        2 
  12  chr12_30852771     HPrz    T    C        1      2        2 
  12  chr12_30852771     ZBoe    T    C        0      0        2 
  12  chr12_30852771     ZGre    T    C        0      0        2 
  12  chr12_30852771     ZHar    T    C        0      0        2 
  12  chr12_30852771   Sample    T    C        1      2        2 
  12  chr12_30859408     AAsi    T    G        0      0        2 
  12  chr12_30859408     AKia    T    G        0      0        2 
  12  chr12_30859408     AOna    T    G        0      0        2 
  12  chr12_30859408     ASom    T    G        0      0        2 
  12  chr12_30859408     HCab    T    G        1      2        2 
  12  chr12_30859408     HPrz    T    G        0      0        2 
  12  chr12_30859408     ZBoe    T    G        0      0        2 
  12  chr12_30859408     ZGre    T    G        0      0        2 
  12  chr12_30859408     ZHar    T    G        0      0        2 
  12  chr12_30859408   Sample    T    G        1      2        2 
  12  chr12_30864733     AAsi    T    G        0      0        2 
  12  chr12_30864733     AKia    T    G        0      0        2 
  12  chr12_30864733     AOna    T    G        0      0        2 
  12  chr12_30864733     ASom    T    G        0      0        2 
  12  chr12_30864733     HCab    T    G        1      2        2 
  12  chr12_30864733     HPrz    T    G        1      2        2 
  12  chr12_30864733     ZBoe    T    G        0      0        2 
  12  chr12_30864733     ZGre    T    G        0      0        2 
  12  chr12_30864733     ZHar    T    G        0      0        2 
  12  chr12_30864733   Sample    T    G        1      2        2 
  12  chr12_30867463     AAsi    A    G        0      0        2 
  12  chr12_30867463     AKia    A    G        0      0        2 
  12  chr12_30867463     AOna    A    G        0      0        2 
  12  chr12_30867463     ASom    A    G        0      0        2 
  12  chr12_30867463     HCab    A    G        0      0        2 
  12  chr12_30867463     HPrz    A    G        0      0        2 
  12  chr12_30867463     ZBoe    A    G      0.5      1        2 
  12  chr12_30867463     ZGre    A    G        0      0        2 
  12  chr12_30867463     ZHar    A    G        0      0        2 
  12  chr12_30867463   Sample    A    G        0      0        2 
  12  chr12_30867679     AAsi    T    C      0.5      1        2 
  12  chr12_30867679     AKia    T    C        0      0        2 
  12  chr12_30867679     AOna    T    C        0      0        2 
  12  chr12_30867679     ASom    T    C        0      0        2 
  12  chr12_30867679     HCab    T    C        0      0        2 
  12  chr12_30867679     HPrz    T    C        0      0        2 
  12  chr12_30867679     ZBoe    T    C        0      0        2 
  12  chr12_30867679     ZGre    T    C        0      0        2 
  12  chr12_30867679     ZHar    T    C        0      0        2 
  12  chr12_30867679   Sample    T    C        0      0        2 
  12  chr12_30872771     AAsi    T    C        0      0        2 
  12  chr12_30872771     AKia    T    C        0      0        2 
  12  chr12_30872771     AOna    T    C        0      0        2 
  12  chr12_30872771     ASom    T    C        0      0        2 
  12  chr12_30872771     HCab    T    C        1      2        2 
  12  chr12_30872771     HPrz    T    C        1      2        2 
  12  chr12_30872771     ZBoe    T    C        0      0        2 
  12  chr12_30872771     ZGre    T    C        0      0        2 
  12  chr12_30872771     ZHar    T    C        0      0        2 
  12  chr12_30872771   Sample    T    C        1      2        2 
  12  chr12_30876986     AAsi    T    C        0      0        2 
  12  chr12_30876986     AKia    T    C        0      0        2 
  12  chr12_30876986     AOna    T    C        0      0        2 
  12  chr12_30876986     ASom    T    C        0      0        2 
  12  chr12_30876986     HCab    T    C        0      0        2 
  12  chr12_30876986     HPrz    T    C        0      0        2 
  12  chr12_30876986     ZBoe    T    C      0.5      1        2 
  12  chr12_30876986     ZGre    T    C        0      0        2 
  12  chr12_30876986     ZHar    T    C        0      0        2 
  12  chr12_30876986   Sample    T    C        0      0        2 
  12  chr12_30878790     AAsi    A    G        0      0        2 
  12  chr12_30878790     AKia    A    G        1      2        2 
  12  chr12_30878790     AOna    A    G      0.5      1        2 
  12  chr12_30878790     ASom    A    G        0      0        2 
  12  chr12_30878790     HCab    A    G        1      2        2 
  12  chr12_30878790     HPrz    A    G        1      2        2 
  12  chr12_30878790     ZBoe    A    G        0      0        2 
  12  chr12_30878790     ZGre    A    G        0      0        2 
  12  chr12_30878790     ZHar    A    G        0      0        2 
  12  chr12_30878790   Sample    A    G        1      2        2 
  12  chr12_30878856     AAsi    T    C        0      0        2 
  12  chr12_30878856     AKia    T    C        0      0        2 
  12  chr12_30878856     AOna    T    C        0      0        2 
  12  chr12_30878856     ASom    T    C        1      2        2 
  12  chr12_30878856     HCab    T    C        0      0        2 
  12  chr12_30878856     HPrz    T    C        0      0        2 
  12  chr12_30878856     ZBoe    T    C        0      0        2 
  12  chr12_30878856     ZGre    T    C        0      0        2 
  12  chr12_30878856     ZHar    T    C        0      0        2 
  12  chr12_30878856   Sample    T    C        0      0        2 
  12  chr12_30885401     AAsi    A    G        0      0        2 
  12  chr12_30885401     AKia    A    G        0      0        2 
  12  chr12_30885401     AOna    A    G        0      0        2 
  12  chr12_30885401     ASom    A    G      0.5      1        2 
  12  chr12_30885401     HCab    A    G        0      0        2 
  12  chr12_30885401     HPrz    A    G        0      0        2 
  12  chr12_30885401     ZBoe    A    G        0      0        2 
  12  chr12_30885401     ZGre    A    G        0      0        2 
  12  chr12_30885401     ZHar    A    G        0      0        2 
  12  chr12_30885401   Sample    A    G        0      0        2 
  12  chr12_30886003     AAsi    G    A        0      0        2 
  12  chr12_30886003     AKia    G    A        1      2        2 
  12  chr12_30886003     AOna    G    A      0.5      1        2 
  12  chr12_30886003     ASom    G    A        0      0        2 
  12  chr12_30886003     HCab    G    A        0      0        2 
  12  chr12_30886003     HPrz    G    A        0      0        2 
  12  chr12_30886003     ZBoe    G    A        0      0        2 
  12  chr12_30886003     ZGre    G    A        0      0        2 
  12  chr12_30886003     ZHar    G    A        0      0        2 
  12  chr12_30886003   Sample    G    A        0      0        2 
  12  chr12_30886088     AAsi    C    G      0.5      1        2 
  12  chr12_30886088     AKia    C    G        0      0        2 
  12  chr12_30886088     AOna    C    G        0      0        2 
  12  chr12_30886088     ASom    C    G      0.5      1        2 
  12  chr12_30886088     HCab    C    G        0      0        2 
  12  chr12_30886088     HPrz    C    G        0      0        2 
  12  chr12_30886088     ZBoe    C    G        0      0        2 
  12  chr12_30886088     ZGre    C    G        0      0        2 
  12  chr12_30886088     ZHar    C    G        0      0        2 
  12  chr12_30886088   Sample    C    G        0      0        2 
  12  chr12_30893281     AAsi    A    G        0      0        2 
  12  chr12_30893281     AKia    A    G        0      0        2 
  12  chr12_30893281     AOna    A    G        0      0        2 
  12  chr12_30893281     ASom    A    G        0      0        2 
  12  chr12_30893281     HCab    A    G        0      0        2 
  12  chr12_30893281     HPrz    A    G        0      0        2 
  12  chr12_30893281     ZBoe    A    G      0.5      1        2 
  12  chr12_30893281     ZGre    A    G        0      0        2 
  12  chr12_30893281     ZHar    A    G        0      0        2 
  12  chr12_30893281   Sample    A    G        0      0        2 
  12  chr12_30896291     AAsi    G    C        0      0        2 
  12  chr12_30896291     AKia    G    C        0      0        2 
  12  chr12_30896291     AOna    G    C      0.5      1        2 
  12  chr12_30896291     ASom    G    C        0      0        2 
  12  chr12_30896291     HCab    G    C        0      0        2 
  12  chr12_30896291     HPrz    G    C        0      0        2 
  12  chr12_30896291     ZBoe    G    C        0      0        2 
  12  chr12_30896291     ZGre    G    C        0      0        2 
  12  chr12_30896291     ZHar    G    C        0      0        2 
  12  chr12_30896291   Sample    G    C        0      0        2 
  12  chr12_30898398     AAsi    A    G        0      0        2 
  12  chr12_30898398     AKia    A    G      0.5      1        2 
  12  chr12_30898398     AOna    A    G        0      0        2 
  12  chr12_30898398     ASom    A    G        0      0        2 
  12  chr12_30898398     HCab    A    G        0      0        2 
  12  chr12_30898398     HPrz    A    G        0      0        2 
  12  chr12_30898398     ZBoe    A    G        0      0        2 
  12  chr12_30898398     ZGre    A    G        0      0        2 
  12  chr12_30898398     ZHar    A    G        1      2        2 
  12  chr12_30898398   Sample    A    G        0      0        2 
  12  chr12_30899449     AAsi    T    C        0      0        2 
  12  chr12_30899449     AKia    T    C        0      0        2 
  12  chr12_30899449     AOna    T    C        0      0        2 
  12  chr12_30899449     ASom    T    C        0      0        2 
  12  chr12_30899449     HCab    T    C        0      0        2 
  12  chr12_30899449     HPrz    T    C        0      0        2 
  12  chr12_30899449     ZBoe    T    C        0      0        2 
  12  chr12_30899449     ZGre    T    C        0      0        2 
  12  chr12_30899449     ZHar    T    C        1      2        2 
  12  chr12_30899449   Sample    T    C        0      0        2 
  12  chr12_30903860     AAsi    T    C        0      0        2 
  12  chr12_30903860     AKia    T    C        0      0        2 
  12  chr12_30903860     AOna    T    C      0.5      1        2 
  12  chr12_30903860     ASom    T    C        0      0        2 
  12  chr12_30903860     HCab    T    C        0      0        2 
  12  chr12_30903860     HPrz    T    C        0      0        2 
  12  chr12_30903860     ZBoe    T    C        0      0        2 
  12  chr12_30903860     ZGre    T    C        0      0        2 
  12  chr12_30903860     ZHar    T    C        0      0        2 
  12  chr12_30903860   Sample    T    C        0      0        2 
  12  chr12_30910229     AAsi    A    G        0      0        2 
  12  chr12_30910229     AKia    A    G        0      0        2 
  12  chr12_30910229     AOna    A    G        0      0        2 
  12  chr12_30910229     ASom    A    G      0.5      1        2 
  12  chr12_30910229     HCab    A    G        0      0        2 
  12  chr12_30910229     HPrz    A    G        0      0        2 
  12  chr12_30910229     ZBoe    A    G        0      0        2 
  12  chr12_30910229     ZGre    A    G        0      0        2 
  12  chr12_30910229     ZHar    A    G        0      0        2 
  12  chr12_30910229   Sample    A    G        0      0        2 
  12  chr12_30913504     AAsi    T    G        0      0        2 
  12  chr12_30913504     AKia    T    G        0      0        2 
  12  chr12_30913504     AOna    T    G        0      0        2 
  12  chr12_30913504     ASom    T    G        0      0        2 
  12  chr12_30913504     HCab    T    G        1      2        2 
  12  chr12_30913504     HPrz    T    G        1      2        2 
  12  chr12_30913504     ZBoe    T    G        0      0        2 
  12  chr12_30913504     ZGre    T    G        0      0        2 
  12  chr12_30913504     ZHar    T    G        0      0        2 
  12  chr12_30913504   Sample    T    G        1      2        2 
  12  chr12_30962397     AAsi    T    C        0      0        2 
  12  chr12_30962397     AKia    T    C        0      0        2 
  12  chr12_30962397     AOna    T    C        0      0        2 
  12  chr12_30962397     ASom    T    C        0      0        2 
  12  chr12_30962397     HCab    T    C        0      0        2 
  12  chr12_30962397     HPrz    T    C        0      0        2 
  12  chr12_30962397     ZBoe    T    C        0      0        2 
  12  chr12_30962397     ZGre    T    C      0.5      1        2 
  12  chr12_30962397     ZHar    T    C        0      0        2 
  12  chr12_30962397   Sample    T    C        0      0        2 
  12  chr12_31007832     AAsi    A    T        0      0        2 
  12  chr12_31007832     AKia    A    T        0      0        2 
  12  chr12_31007832     AOna    A    T        0      0        2 
  12  chr12_31007832     ASom    A    T        0      0        2 
  12  chr12_31007832     HCab    A    T        1      2        2 
  12  chr12_31007832     HPrz    A    T        1      2        2 
  12  chr12_31007832     ZBoe    A    T        0      0        2 
  12  chr12_31007832     ZGre    A    T        0      0        2 
  12  chr12_31007832     ZHar    A    T        0      0        2 
  12  chr12_31007832   Sample    A    T        1      2        2 
  12  chr12_31029718     AAsi    T    C        0      0        2 
  12  chr12_31029718     AKia    T    C        0      0        2 
  12  chr12_31029718     AOna    T    C        0      0        2 
  12  chr12_31029718     ASom    T    C        0      0        2 
  12  chr12_31029718     HCab    T    C      0.5      1        2 
  12  chr12_31029718     HPrz    T    C        0      0        2 
  12  chr12_31029718     ZBoe    T    C        0      0        2 
  12  chr12_31029718     ZGre    T    C        0      0        2 
  12  chr12_31029718     ZHar    T    C        0      0        2 
  12  chr12_31029718   Sample    T    C        0      0        2 
  12  chr12_31030676     AAsi    C    T        0      0        2 
  12  chr12_31030676     AKia    C    T        0      0        2 
  12  chr12_31030676     AOna    C    T      0.5      1        2 
  12  chr12_31030676     ASom    C    T        0      0        2 
  12  chr12_31030676     HCab    C    T        0      0        2 
  12  chr12_31030676     HPrz    C    T        0      0        2 
  12  chr12_31030676     ZBoe    C    T        0      0        2 
  12  chr12_31030676     ZGre    C    T        0      0        2 
  12  chr12_31030676     ZHar    C    T        0      0        2 
  12  chr12_31030676   Sample    C    T        0      0        2 
  12  chr12_31033575     AAsi    C    A        0      0        2 
  12  chr12_31033575     AKia    C    A      0.5      1        2 
  12  chr12_31033575     AOna    C    A        0      0        2 
  12  chr12_31033575     ASom    C    A        0      0        2 
  12  chr12_31033575     HCab    C    A        0      0        2 
  12  chr12_31033575     HPrz    C    A        0      0        2 
  12  chr12_31033575     ZBoe    C    A        0      0        2 
  12  chr12_31033575     ZGre    C    A        0      0        2 
  12  chr12_31033575     ZHar    C    A        0      0        2 
  12  chr12_31033575   Sample    C    A        0      0        2 
  12  chr12_31055575     AAsi    A    G        0      0        2 
  12  chr12_31055575     AKia    A    G        0      0        2 
  12  chr12_31055575     AOna    A    G        0      0        2 
  12  chr12_31055575     ASom    A    G        0      0        2 
  12  chr12_31055575     HCab    A    G        0      0        2 
  12  chr12_31055575     HPrz    A    G        0      0        2 
  12  chr12_31055575     ZBoe    A    G      0.5      1        2 
  12  chr12_31055575     ZGre    A    G        0      0        2 
  12  chr12_31055575     ZHar    A    G        0      0        2 
  12  chr12_31055575   Sample    A    G        0      0        2 
  12  chr12_31097248     AAsi    T    G        0      0        2 
  12  chr12_31097248     AKia    T    G        0      0        2 
  12  chr12_31097248     AOna    T    G        0      0        2 
  12  chr12_31097248     ASom    T    G        0      0        2 
  12  chr12_31097248     HCab    T    G        1      2        2 
  12  chr12_31097248     HPrz    T    G        1      2        2 
  12  chr12_31097248     ZBoe    T    G        0      0        2 
  12  chr12_31097248     ZGre    T    G        0      0        2 
  12  chr12_31097248     ZHar    T    G        0      0        2 
  12  chr12_31097248   Sample    T    G        1      2        2 
  12  chr12_31104475     AAsi    T    C        0      0        2 
  12  chr12_31104475     AKia    T    C        0      0        2 
  12  chr12_31104475     AOna    T    C        0      0        2 
  12  chr12_31104475     ASom    T    C        0      0        2 
  12  chr12_31104475     HCab    T    C      0.5      1        2 
  12  chr12_31104475     HPrz    T    C        0      0        2 
  12  chr12_31104475     ZBoe    T    C        0      0        2 
  12  chr12_31104475     ZGre    T    C        0      0        2 
  12  chr12_31104475     ZHar    T    C        0      0        2 
  12  chr12_31104475   Sample    T    C        0      0        2 
  12  chr12_31115429     AAsi    C    T        0      0        2 
  12  chr12_31115429     AKia    C    T        0      0        2 
  12  chr12_31115429     AOna    C    T        0      0        2 
  12  chr12_31115429     ASom    C    T        0      0        2 
  12  chr12_31115429     HCab    C    T        0      0        2 
  12  chr12_31115429     HPrz    C    T        0      0        2 
  12  chr12_31115429     ZBoe    C    T        0      0        2 
  12  chr12_31115429     ZGre    C    T        1      2        2 
  12  chr12_31115429     ZHar    C    T        0      0        2 
  12  chr12_31115429   Sample    C    T        0      0        2 
  12  chr12_31116823     AAsi    A    G        1      2        2 
  12  chr12_31116823     AKia    A    G        0      0        2 
  12  chr12_31116823     AOna    A    G        0      0        2 
  12  chr12_31116823     ASom    A    G        0      0        2 
  12  chr12_31116823     HCab    A    G        0      0        2 
  12  chr12_31116823     HPrz    A    G        0      0        2 
  12  chr12_31116823     ZBoe    A    G        0      0        2 
  12  chr12_31116823     ZGre    A    G        0      0        2 
  12  chr12_31116823     ZHar    A    G        0      0        2 
  12  chr12_31116823   Sample    A    G        0      0        2 
  12  chr12_31117433     AAsi    T    C        0      0        2 
  12  chr12_31117433     AKia    T    C        0      0        2 
  12  chr12_31117433     AOna    T    C        0      0        2 
  12  chr12_31117433     ASom    T    C        1      2        2 
  12  chr12_31117433     HCab    T    C        0      0        2 
  12  chr12_31117433     HPrz    T    C        0      0        2 
  12  chr12_31117433     ZBoe    T    C        0      0        2 
  12  chr12_31117433     ZGre    T    C        0      0        2 
  12  chr12_31117433     ZHar    T    C        0      0        2 
  12  chr12_31117433   Sample    T    C        0      0        2 
  12  chr12_31118528     AAsi    A    G        0      0        2 
  12  chr12_31118528     AKia    A    G        0      0        2 
  12  chr12_31118528     AOna    A    G        0      0        2 
  12  chr12_31118528     ASom    A    G        0      0        2 
  12  chr12_31118528     HCab    A    G        0      0        2 
  12  chr12_31118528     HPrz    A    G        0      0        2 
  12  chr12_31118528     ZBoe    A    G      0.5      1        2 
  12  chr12_31118528     ZGre    A    G        0      0        2 
  12  chr12_31118528     ZHar    A    G        0      0        2 
  12  chr12_31118528   Sample    A    G        0      0        2 
  12  chr12_31124925     AAsi    C    T        0      0        2 
  12  chr12_31124925     AKia    C    T        0      0        2 
  12  chr12_31124925     AOna    C    T        0      0        2 
  12  chr12_31124925     ASom    C    T        0      0        2 
  12  chr12_31124925     HCab    C    T        1      2        2 
  12  chr12_31124925     HPrz    C    T        1      2        2 
  12  chr12_31124925     ZBoe    C    T        0      0        2 
  12  chr12_31124925     ZGre    C    T        0      0        2 
  12  chr12_31124925     ZHar    C    T        0      0        2 
  12  chr12_31124925   Sample    C    T        1      2        2 
  12  chr12_31126876     AAsi    A    G        0      0        2 
  12  chr12_31126876     AKia    A    G        0      0        2 
  12  chr12_31126876     AOna    A    G        0      0        2 
  12  chr12_31126876     ASom    A    G        0      0        2 
  12  chr12_31126876     HCab    A    G        1      2        2 
  12  chr12_31126876     HPrz    A    G        1      2        2 
  12  chr12_31126876     ZBoe    A    G        0      0        2 
  12  chr12_31126876     ZGre    A    G        0      0        2 
  12  chr12_31126876     ZHar    A    G        0      0        2 
  12  chr12_31126876   Sample    A    G        1      2        2 
  12  chr12_31127521     AAsi    T    C        0      0        2 
  12  chr12_31127521     AKia    T    C        0      0        2 
  12  chr12_31127521     AOna    T    C        0      0        2 
  12  chr12_31127521     ASom    T    C        0      0        2 
  12  chr12_31127521     HCab    T    C        0      0        2 
  12  chr12_31127521     HPrz    T    C        0      0        2 
  12  chr12_31127521     ZBoe    T    C      0.5      1        2 
  12  chr12_31127521     ZGre    T    C        0      0        2 
  12  chr12_31127521     ZHar    T    C        0      0        2 
  12  chr12_31127521   Sample    T    C        0      0        2 
  12  chr12_31128314     AAsi    C    G        0      0        2 
  12  chr12_31128314     AKia    C    G        0      0        2 
  12  chr12_31128314     AOna    C    G        0      0        2 
  12  chr12_31128314     ASom    C    G        0      0        2 
  12  chr12_31128314     HCab    C    G        1      2        2 
  12  chr12_31128314     HPrz    C    G        1      2        2 
  12  chr12_31128314     ZBoe    C    G        0      0        2 
  12  chr12_31128314     ZGre    C    G        0      0        2 
  12  chr12_31128314     ZHar    C    G        0      0        2 
  12  chr12_31128314   Sample    C    G        1      2        2 
  12  chr12_31130372     AAsi    A    G        0      0        2 
  12  chr12_31130372     AKia    A    G        0      0        2 
  12  chr12_31130372     AOna    A    G        1      2        2 
  12  chr12_31130372     ASom    A    G        0      0        2 
  12  chr12_31130372     HCab    A    G        0      0        2 
  12  chr12_31130372     HPrz    A    G        0      0        2 
  12  chr12_31130372     ZBoe    A    G        0      0        2 
  12  chr12_31130372     ZGre    A    G        0      0        2 
  12  chr12_31130372     ZHar    A    G        0      0        2 
  12  chr12_31130372   Sample    A    G        0      0        2 
  12  chr12_31132117     AAsi    A    C        0      0        2 
  12  chr12_31132117     AKia    A    C        1      2        2 
  12  chr12_31132117     AOna    A    C        0      0        2 
  12  chr12_31132117     ASom    A    C        0      0        2 
  12  chr12_31132117     HCab    A    C        0      0        2 
  12  chr12_31132117     HPrz    A    C        0      0        2 
  12  chr12_31132117     ZBoe    A    C        0      0        2 
  12  chr12_31132117     ZGre    A    C        0      0        2 
  12  chr12_31132117     ZHar    A    C        0      0        2 
  12  chr12_31132117   Sample    A    C        0      0        2 
  12  chr12_31134306     AAsi    G    T        0      0        2 
  12  chr12_31134306     AKia    G    T        0      0        2 
  12  chr12_31134306     AOna    G    T      0.5      1        2 
  12  chr12_31134306     ASom    G    T        0      0        2 
  12  chr12_31134306     HCab    G    T        0      0        2 
  12  chr12_31134306     HPrz    G    T        0      0        2 
  12  chr12_31134306     ZBoe    G    T        0      0        2 
  12  chr12_31134306     ZGre    G    T        0      0        2 
  12  chr12_31134306     ZHar    G    T        0      0        2 
  12  chr12_31134306   Sample    G    T        0      0        2 
  12  chr12_31134664     AAsi    A    G        0      0        2 
  12  chr12_31134664     AKia    A    G        1      2        2 
  12  chr12_31134664     AOna    A    G        0      0        2 
  12  chr12_31134664     ASom    A    G        0      0        2 
  12  chr12_31134664     HCab    A    G        0      0        2 
  12  chr12_31134664     HPrz    A    G        0      0        2 
  12  chr12_31134664     ZBoe    A    G        0      0        2 
  12  chr12_31134664     ZGre    A    G        0      0        2 
  12  chr12_31134664     ZHar    A    G        0      0        2 
  12  chr12_31134664   Sample    A    G        0      0        2 
  12  chr12_31137025     AAsi    G    A        0      0        2 
  12  chr12_31137025     AKia    G    A        0      0        2 
  12  chr12_31137025     AOna    G    A        0      0        2 
  12  chr12_31137025     ASom    G    A        0      0        2 
  12  chr12_31137025     HCab    G    A        0      0        2 
  12  chr12_31137025     HPrz    G    A        0      0        2 
  12  chr12_31137025     ZBoe    G    A        1      2        2 
  12  chr12_31137025     ZGre    G    A        0      0        2 
  12  chr12_31137025     ZHar    G    A        0      0        2 
  12  chr12_31137025   Sample    G    A        0      0        2 
  12  chr12_31138697     AAsi    T    C        0      0        2 
  12  chr12_31138697     AKia    T    C        0      0        2 
  12  chr12_31138697     AOna    T    C        0      0        2 
  12  chr12_31138697     ASom    T    C        0      0        2 
  12  chr12_31138697     HCab    T    C        0      0        2 
  12  chr12_31138697     HPrz    T    C        0      0        2 
  12  chr12_31138697     ZBoe    T    C      0.5      1        2 
  12  chr12_31138697     ZGre    T    C        0      0        2 
  12  chr12_31138697     ZHar    T    C        0      0        2 
  12  chr12_31138697   Sample    T    C        0      0        2 
  12  chr12_31140028     AAsi    G    C        0      0        2 
  12  chr12_31140028     AKia    G    C        0      0        2 
  12  chr12_31140028     AOna    G    C        0      0        2 
  12  chr12_31140028     ASom    G    C        0      0        2 
  12  chr12_31140028     HCab    G    C        0      0        2 
  12  chr12_31140028     HPrz    G    C        0      0        2 
  12  chr12_31140028     ZBoe    G    C        0      0        2 
  12  chr12_31140028     ZGre    G    C      0.5      1        2 
  12  chr12_31140028     ZHar    G    C        0      0        2 
  12  chr12_31140028   Sample    G    C        0      0        2 
  12  chr12_31140849     AAsi    G    C        0      0        2 
  12  chr12_31140849     AKia    G    C        0      0        2 
  12  chr12_31140849     AOna    G    C        0      0        2 
  12  chr12_31140849     ASom    G    C        0      0        2 
  12  chr12_31140849     HCab    G    C        1      2        2 
  12  chr12_31140849     HPrz    G    C        1      2        2 
  12  chr12_31140849     ZBoe    G    C        0      0        2 
  12  chr12_31140849     ZGre    G    C        0      0        2 
  12  chr12_31140849     ZHar    G    C        0      0        2 
  12  chr12_31140849   Sample    G    C        1      2        2 
  12  chr12_31141178     AAsi    C    T        0      0        2 
  12  chr12_31141178     AKia    C    T        0      0        2 
  12  chr12_31141178     AOna    C    T        0      0        2 
  12  chr12_31141178     ASom    C    T        0      0        2 
  12  chr12_31141178     HCab    C    T        1      2        2 
  12  chr12_31141178     HPrz    C    T        1      2        2 
  12  chr12_31141178     ZBoe    C    T        0      0        2 
  12  chr12_31141178     ZGre    C    T        0      0        2 
  12  chr12_31141178     ZHar    C    T        0      0        2 
  12  chr12_31141178   Sample    C    T        1      2        2 
  12  chr12_31141994     AAsi    T    A        0      0        2 
  12  chr12_31141994     AKia    T    A        0      0        2 
  12  chr12_31141994     AOna    T    A        0      0        2 
  12  chr12_31141994     ASom    T    A        0      0        2 
  12  chr12_31141994     HCab    T    A        1      2        2 
  12  chr12_31141994     HPrz    T    A        1      2        2 
  12  chr12_31141994     ZBoe    T    A        0      0        2 
  12  chr12_31141994     ZGre    T    A        0      0        2 
  12  chr12_31141994     ZHar    T    A        0      0        2 
  12  chr12_31141994   Sample    T    A        1      2        2 
  12  chr12_31142056     AAsi    G    A        0      0        2 
  12  chr12_31142056     AKia    G    A        0      0        2 
  12  chr12_31142056     AOna    G    A        0      0        2 
  12  chr12_31142056     ASom    G    A        0      0        2 
  12  chr12_31142056     HCab    G    A        1      2        2 
  12  chr12_31142056     HPrz    G    A        1      2        2 
  12  chr12_31142056     ZBoe    G    A        0      0        2 
  12  chr12_31142056     ZGre    G    A        0      0        2 
  12  chr12_31142056     ZHar    G    A        0      0        2 
  12  chr12_31142056   Sample    G    A        1      2        2 
  12  chr12_31149745     AAsi    C    T        0      0        2 
  12  chr12_31149745     AKia    C    T        0      0        2 
  12  chr12_31149745     AOna    C    T        0      0        2 
  12  chr12_31149745     ASom    C    T        0      0        2 
  12  chr12_31149745     HCab    C    T        1      2        2 
  12  chr12_31149745     HPrz    C    T        1      2        2 
  12  chr12_31149745     ZBoe    C    T        0      0        2 
  12  chr12_31149745     ZGre    C    T        0      0        2 
  12  chr12_31149745     ZHar    C    T        0      0        2 
  12  chr12_31149745   Sample    C    T        1      2        2 
  12  chr12_31150378     AAsi    T    C        0      0        2 
  12  chr12_31150378     AKia    T    C        0      0        2 
  12  chr12_31150378     AOna    T    C        0      0        2 
  12  chr12_31150378     ASom    T    C        0      0        2 
  12  chr12_31150378     HCab    T    C        0      0        2 
  12  chr12_31150378     HPrz    T    C        0      0        2 
  12  chr12_31150378     ZBoe    T    C        0      0        2 
  12  chr12_31150378     ZGre    T    C        1      2        2 
  12  chr12_31150378     ZHar    T    C        0      0        2 
  12  chr12_31150378   Sample    T    C        0      0        2 
  12  chr12_31155951     AAsi    C    T        0      0        2 
  12  chr12_31155951     AKia    C    T        0      0        2 
  12  chr12_31155951     AOna    C    T        0      0        2 
  12  chr12_31155951     ASom    C    T        0      0        2 
  12  chr12_31155951     HCab    C    T        0      0        2 
  12  chr12_31155951     HPrz    C    T        0      0        2 
  12  chr12_31155951     ZBoe    C    T        1      2        2 
  12  chr12_31155951     ZGre    C    T        0      0        2 
  12  chr12_31155951     ZHar    C    T        0      0        2 
  12  chr12_31155951   Sample    C    T        0      0        2 
  12  chr12_31160751     AAsi    G    T        0      0        2 
  12  chr12_31160751     AKia    G    T        0      0        2 
  12  chr12_31160751     AOna    G    T        0      0        2 
  12  chr12_31160751     ASom    G    T        0      0        2 
  12  chr12_31160751     HCab    G    T        0      0        2 
  12  chr12_31160751     HPrz    G    T        0      0        2 
  12  chr12_31160751     ZBoe    G    T        0      0        2 
  12  chr12_31160751     ZGre    G    T        1      2        2 
  12  chr12_31160751     ZHar    G    T        0      0        2 
  12  chr12_31160751   Sample    G    T        0      0        2 
  12  chr12_31162861     AAsi    G    A        0      0        2 
  12  chr12_31162861     AKia    G    A        1      2        2 
  12  chr12_31162861     AOna    G    A        1      2        2 
  12  chr12_31162861     ASom    G    A        0      0        2 
  12  chr12_31162861     HCab    G    A        0      0        2 
  12  chr12_31162861     HPrz    G    A        0      0        2 
  12  chr12_31162861     ZBoe    G    A        0      0        2 
  12  chr12_31162861     ZGre    G    A        0      0        2 
  12  chr12_31162861     ZHar    G    A        0      0        2 
  12  chr12_31162861   Sample    G    A        0      0        2 
  12  chr12_31165827     AAsi    T    A        0      0        2 
  12  chr12_31165827     AKia    T    A        0      0        2 
  12  chr12_31165827     AOna    T    A        0      0        2 
  12  chr12_31165827     ASom    T    A        0      0        2 
  12  chr12_31165827     HCab    T    A        0      0        2 
  12  chr12_31165827     HPrz    T    A        0      0        2 
  12  chr12_31165827     ZBoe    T    A        0      0        2 
  12  chr12_31165827     ZGre    T    A        1      2        2 
  12  chr12_31165827     ZHar    T    A        1      2        2 
  12  chr12_31165827   Sample    T    A        0      0        2 
  12  chr12_31169761     AAsi    A    G        0      0        2 
  12  chr12_31169761     AKia    A    G        0      0        2 
  12  chr12_31169761     AOna    A    G        0      0        2 
  12  chr12_31169761     ASom    A    G        0      0        2 
  12  chr12_31169761     HCab    A    G        1      2        2 
  12  chr12_31169761     HPrz    A    G        1      2        2 
  12  chr12_31169761     ZBoe    A    G        0      0        2 
  12  chr12_31169761     ZGre    A    G        0      0        2 
  12  chr12_31169761     ZHar    A    G        0      0        2 
  12  chr12_31169761   Sample    A    G        1      2        2 
  12  chr12_31170742     AAsi    A    G        0      0        2 
  12  chr12_31170742     AKia    A    G        1      2        2 
  12  chr12_31170742     AOna    A    G      0.5      1        2 
  12  chr12_31170742     ASom    A    G        0      0        2 
  12  chr12_31170742     HCab    A    G        0      0        2 
  12  chr12_31170742     HPrz    A    G        0      0        2 
  12  chr12_31170742     ZBoe    A    G        0      0        2 
  12  chr12_31170742     ZGre    A    G        0      0        2 
  12  chr12_31170742     ZHar    A    G        0      0        2 
  12  chr12_31170742   Sample    A    G        0      0        2 
  12  chr12_31170839     AAsi    A    G        0      0        2 
  12  chr12_31170839     AKia    A    G        0      0        2 
  12  chr12_31170839     AOna    A    G        0      0        2 
  12  chr12_31170839     ASom    A    G        1      2        2 
  12  chr12_31170839     HCab    A    G        0      0        2 
  12  chr12_31170839     HPrz    A    G        0      0        2 
  12  chr12_31170839     ZBoe    A    G        0      0        2 
  12  chr12_31170839     ZGre    A    G        0      0        2 
  12  chr12_31170839     ZHar    A    G        0      0        2 
  12  chr12_31170839   Sample    A    G        0      0        2 
  12  chr12_31201459     AAsi    A    G        0      0        2 
  12  chr12_31201459     AKia    A    G        0      0        2 
  12  chr12_31201459     AOna    A    G        0      0        2 
  12  chr12_31201459     ASom    A    G        0      0        2 
  12  chr12_31201459     HCab    A    G        0      0        2 
  12  chr12_31201459     HPrz    A    G        0      0        2 
  12  chr12_31201459     ZBoe    A    G        1      2        2 
  12  chr12_31201459     ZGre    A    G        0      0        2 
  12  chr12_31201459     ZHar    A    G        1      2        2 
  12  chr12_31201459   Sample    A    G        0      0        2 
  12  chr12_31208147     AAsi    C    A      0.5      1        2 
  12  chr12_31208147     AKia    C    A        0      0        2 
  12  chr12_31208147     AOna    C    A        0      0        2 
  12  chr12_31208147     ASom    C    A        0      0        2 
  12  chr12_31208147     HCab    C    A        0      0        2 
  12  chr12_31208147     HPrz    C    A        0      0        2 
  12  chr12_31208147     ZBoe    C    A        0      0        2 
  12  chr12_31208147     ZGre    C    A        0      0        2 
  12  chr12_31208147     ZHar    C    A        0      0        2 
  12  chr12_31208147   Sample    C    A        0      0        2 
  12  chr12_31210493     AAsi    C    G        0      0        2 
  12  chr12_31210493     AKia    C    G        0      0        2 
  12  chr12_31210493     AOna    C    G        0      0        2 
  12  chr12_31210493     ASom    C    G        0      0        2 
  12  chr12_31210493     HCab    C    G        1      2        2 
  12  chr12_31210493     HPrz    C    G        1      2        2 
  12  chr12_31210493     ZBoe    C    G        0      0        2 
  12  chr12_31210493     ZGre    C    G        0      0        2 
  12  chr12_31210493     ZHar    C    G        0      0        2 
  12  chr12_31210493   Sample    C    G        1      2        2 
  12  chr12_31211165     AAsi    C    G        0      0        2 
  12  chr12_31211165     AKia    C    G      0.5      1        2 
  12  chr12_31211165     AOna    C    G        0      0        2 
  12  chr12_31211165     ASom    C    G        0      0        2 
  12  chr12_31211165     HCab    C    G        0      0        2 
  12  chr12_31211165     HPrz    C    G        0      0        2 
  12  chr12_31211165     ZBoe    C    G        0      0        2 
  12  chr12_31211165     ZGre    C    G        0      0        2 
  12  chr12_31211165     ZHar    C    G        0      0        2 
  12  chr12_31211165   Sample    C    G        0      0        2 
  12  chr12_31212400     AAsi    G    A        0      0        2 
  12  chr12_31212400     AKia    G    A        1      2        2 
  12  chr12_31212400     AOna    G    A      0.5      1        2 
  12  chr12_31212400     ASom    G    A        0      0        2 
  12  chr12_31212400     HCab    G    A        0      0        2 
  12  chr12_31212400     HPrz    G    A        0      0        2 
  12  chr12_31212400     ZBoe    G    A        0      0        2 
  12  chr12_31212400     ZGre    G    A        0      0        2 
  12  chr12_31212400     ZHar    G    A        0      0        2 
  12  chr12_31212400   Sample    G    A        0      0        2 
  12  chr12_31214698     AAsi    T    C        0      0        2 
  12  chr12_31214698     AKia    T    C        1      2        2 
  12  chr12_31214698     AOna    T    C        1      2        2 
  12  chr12_31214698     ASom    T    C        0      0        2 
  12  chr12_31214698     HCab    T    C        0      0        2 
  12  chr12_31214698     HPrz    T    C        0      0        2 
  12  chr12_31214698     ZBoe    T    C        0      0        2 
  12  chr12_31214698     ZGre    T    C        0      0        2 
  12  chr12_31214698     ZHar    T    C        0      0        2 
  12  chr12_31214698   Sample    T    C        0      0        2 
  12  chr12_31216485     AAsi    G    C        0      0        2 
  12  chr12_31216485     AKia    G    C        0      0        2 
  12  chr12_31216485     AOna    G    C        0      0        2 
  12  chr12_31216485     ASom    G    C        0      0        2 
  12  chr12_31216485     HCab    G    C        0      0        2 
  12  chr12_31216485     HPrz    G    C        0      0        2 
  12  chr12_31216485     ZBoe    G    C      0.5      1        2 
  12  chr12_31216485     ZGre    G    C        0      0        2 
  12  chr12_31216485     ZHar    G    C        0      0        2 
  12  chr12_31216485   Sample    G    C        0      0        2 
  12  chr12_31216794     AAsi    G    A        0      0        2 
  12  chr12_31216794     AKia    G    A        0      0        2 
  12  chr12_31216794     AOna    G    A        0      0        2 
  12  chr12_31216794     ASom    G    A        0      0        2 
  12  chr12_31216794     HCab    G    A        0      0        2 
  12  chr12_31216794     HPrz    G    A        0      0        2 
  12  chr12_31216794     ZBoe    G    A        0      0        2 
  12  chr12_31216794     ZGre    G    A      0.5      1        2 
  12  chr12_31216794     ZHar    G    A        0      0        2 
  12  chr12_31216794   Sample    G    A        0      0        2 
  12  chr12_31225864     AAsi    C    T        0      0        2 
  12  chr12_31225864     AKia    C    T        0      0        2 
  12  chr12_31225864     AOna    C    T        0      0        2 
  12  chr12_31225864     ASom    C    T        0      0        2 
  12  chr12_31225864     HCab    C    T        0      0        2 
  12  chr12_31225864     HPrz    C    T        0      0        2 
  12  chr12_31225864     ZBoe    C    T      0.5      1        2 
  12  chr12_31225864     ZGre    C    T        0      0        2 
  12  chr12_31225864     ZHar    C    T        1      2        2 
  12  chr12_31225864   Sample    C    T        0      0        2 
  12  chr12_31240485     AAsi    G    A        0      0        2 
  12  chr12_31240485     AKia    G    A        0      0        2 
  12  chr12_31240485     AOna    G    A        0      0        2 
  12  chr12_31240485     ASom    G    A        0      0        2 
  12  chr12_31240485     HCab    G    A        1      2        2 
  12  chr12_31240485     HPrz    G    A        1      2        2 
  12  chr12_31240485     ZBoe    G    A        0      0        2 
  12  chr12_31240485     ZGre    G    A        0      0        2 
  12  chr12_31240485     ZHar    G    A        0      0        2 
  12  chr12_31240485   Sample    G    A        1      2        2 
  12  chr12_31246685     AAsi    G    A        0      0        2 
  12  chr12_31246685     AKia    G    A        0      0        2 
  12  chr12_31246685     AOna    G    A        0      0        2 
  12  chr12_31246685     ASom    G    A        0      0        2 
  12  chr12_31246685     HCab    G    A        1      2        2 
  12  chr12_31246685     HPrz    G    A        1      2        2 
  12  chr12_31246685     ZBoe    G    A        0      0        2 
  12  chr12_31246685     ZGre    G    A        0      0        2 
  12  chr12_31246685     ZHar    G    A        0      0        2 
  12  chr12_31246685   Sample    G    A        1      2        2 
  12  chr12_31246813     AAsi    G    C        0      0        2 
  12  chr12_31246813     AKia    G    C        0      0        2 
  12  chr12_31246813     AOna    G    C        0      0        2 
  12  chr12_31246813     ASom    G    C        0      0        2 
  12  chr12_31246813     HCab    G    C        0      0        2 
  12  chr12_31246813     HPrz    G    C        0      0        2 
  12  chr12_31246813     ZBoe    G    C        0      0        2 
  12  chr12_31246813     ZGre    G    C        1      2        2 
  12  chr12_31246813     ZHar    G    C        0      0        2 
  12  chr12_31246813   Sample    G    C        0      0        2 
  12  chr12_31247029     AAsi    T    C        0      0        2 
  12  chr12_31247029     AKia    T    C        0      0        2 
  12  chr12_31247029     AOna    T    C        0      0        2 
  12  chr12_31247029     ASom    T    C        0      0        2 
  12  chr12_31247029     HCab    T    C        0      0        2 
  12  chr12_31247029     HPrz    T    C        0      0        2 
  12  chr12_31247029     ZBoe    T    C        0      0        2 
  12  chr12_31247029     ZGre    T    C      0.5      1        2 
  12  chr12_31247029     ZHar    T    C        0      0        2 
  12  chr12_31247029   Sample    T    C        1      2        2 
  12  chr12_31255192     AAsi    C    A        0      0        2 
  12  chr12_31255192     AKia    C    A        0      0        2 
  12  chr12_31255192     AOna    C    A        0      0        2 
  12  chr12_31255192     ASom    C    A        0      0        2 
  12  chr12_31255192     HCab    C    A        1      2        2 
  12  chr12_31255192     HPrz    C    A        1      2        2 
  12  chr12_31255192     ZBoe    C    A        0      0        2 
  12  chr12_31255192     ZGre    C    A        0      0        2 
  12  chr12_31255192     ZHar    C    A        0      0        2 
  12  chr12_31255192   Sample    C    A        1      2        2 
  12  chr12_31258402     AAsi    T    C        0      0        2 
  12  chr12_31258402     AKia    T    C        0      0        2 
  12  chr12_31258402     AOna    T    C      0.5      1        2 
  12  chr12_31258402     ASom    T    C        0      0        2 
  12  chr12_31258402     HCab    T    C        0      0        2 
  12  chr12_31258402     HPrz    T    C        0      0        2 
  12  chr12_31258402     ZBoe    T    C        0      0        2 
  12  chr12_31258402     ZGre    T    C        0      0        2 
  12  chr12_31258402     ZHar    T    C        0      0        2 
  12  chr12_31258402   Sample    T    C        0      0        2 
  12  chr12_31266384     AAsi    C    G      0.5      1        2 
  12  chr12_31266384     AKia    C    G        0      0        2 
  12  chr12_31266384     AOna    C    G        0      0        2 
  12  chr12_31266384     ASom    C    G      0.5      1        2 
  12  chr12_31266384     HCab    C    G        0      0        2 
  12  chr12_31266384     HPrz    C    G        0      0        2 
  12  chr12_31266384     ZBoe    C    G        0      0        2 
  12  chr12_31266384     ZGre    C    G        0      0        2 
  12  chr12_31266384     ZHar    C    G        0      0        2 
  12  chr12_31266384   Sample    C    G        0      0        2 
  12  chr12_31272779     AAsi    G    C        0      0        2 
  12  chr12_31272779     AKia    G    C        0      0        2 
  12  chr12_31272779     AOna    G    C        0      0        2 
  12  chr12_31272779     ASom    G    C        0      0        2 
  12  chr12_31272779     HCab    G    C        1      2        2 
  12  chr12_31272779     HPrz    G    C        1      2        2 
  12  chr12_31272779     ZBoe    G    C        0      0        2 
  12  chr12_31272779     ZGre    G    C        0      0        2 
  12  chr12_31272779     ZHar    G    C        0      0        2 
  12  chr12_31272779   Sample    G    C        1      2        2 
  12  chr12_31278369     AAsi    C    T        0      0        2 
  12  chr12_31278369     AKia    C    T        0      0        2 
  12  chr12_31278369     AOna    C    T        0      0        2 
  12  chr12_31278369     ASom    C    T        0      0        2 
  12  chr12_31278369     HCab    C    T        1      2        2 
  12  chr12_31278369     HPrz    C    T        1      2        2 
  12  chr12_31278369     ZBoe    C    T        0      0        2 
  12  chr12_31278369     ZGre    C    T        0      0        2 
  12  chr12_31278369     ZHar    C    T        0      0        2 
  12  chr12_31278369   Sample    C    T        1      2        2 
  12  chr12_31282684     AAsi    G    A        0      0        2 
  12  chr12_31282684     AKia    G    A        0      0        2 
  12  chr12_31282684     AOna    G    A        0      0        2 
  12  chr12_31282684     ASom    G    A        0      0        2 
  12  chr12_31282684     HCab    G    A        1      2        2 
  12  chr12_31282684     HPrz    G    A        1      2        2 
  12  chr12_31282684     ZBoe    G    A        0      0        2 
  12  chr12_31282684     ZGre    G    A        0      0        2 
  12  chr12_31282684     ZHar    G    A        0      0        2 
  12  chr12_31282684   Sample    G    A        1      2        2 
  12  chr12_31286781     AAsi    A    G        0      0        2 
  12  chr12_31286781     AKia    A    G        0      0        2 
  12  chr12_31286781     AOna    A    G        0      0        2 
  12  chr12_31286781     ASom    A    G        0      0        2 
  12  chr12_31286781     HCab    A    G        0      0        2 
  12  chr12_31286781     HPrz    A    G        0      0        2 
  12  chr12_31286781     ZBoe    A    G      0.5      1        2 
  12  chr12_31286781     ZGre    A    G        0      0        2 
  12  chr12_31286781     ZHar    A    G        0      0        2 
  12  chr12_31286781   Sample    A    G        0      0        2 
  12  chr12_31291250     AAsi    A    T        0      0        2 
  12  chr12_31291250     AKia    A    T        0      0        2 
  12  chr12_31291250     AOna    A    T        0      0        2 
  12  chr12_31291250     ASom    A    T      0.5      1        2 
  12  chr12_31291250     HCab    A    T        0      0        2 
  12  chr12_31291250     HPrz    A    T        0      0        2 
  12  chr12_31291250     ZBoe    A    T        0      0        2 
  12  chr12_31291250     ZGre    A    T        0      0        2 
  12  chr12_31291250     ZHar    A    T        0      0        2 
  12  chr12_31291250   Sample    A    T        0      0        2 
  12  chr12_31291600     AAsi    C    T        0      0        2 
  12  chr12_31291600     AKia    C    T        0      0        2 
  12  chr12_31291600     AOna    C    T        0      0        2 
  12  chr12_31291600     ASom    C    T        0      0        2 
  12  chr12_31291600     HCab    C    T        1      2        2 
  12  chr12_31291600     HPrz    C    T        0      0        2 
  12  chr12_31291600     ZBoe    C    T        0      0        2 
  12  chr12_31291600     ZGre    C    T        0      0        2 
  12  chr12_31291600     ZHar    C    T        0      0        2 
  12  chr12_31291600   Sample    C    T        1      2        2 
  12  chr12_31293932     AAsi    C    T        0      0        2 
  12  chr12_31293932     AKia    C    T        1      2        2 
  12  chr12_31293932     AOna    C    T        1      2        2 
  12  chr12_31293932     ASom    C    T        0      0        2 
  12  chr12_31293932     HCab    C    T        0      0        2 
  12  chr12_31293932     HPrz    C    T        0      0        2 
  12  chr12_31293932     ZBoe    C    T        0      0        2 
  12  chr12_31293932     ZGre    C    T        0      0        2 
  12  chr12_31293932     ZHar    C    T        0      0        2 
  12  chr12_31293932   Sample    C    T        0      0        2 
  12  chr12_31298077     AAsi    T    C      0.5      1        2 
  12  chr12_31298077     AKia    T    C        0      0        2 
  12  chr12_31298077     AOna    T    C        0      0        2 
  12  chr12_31298077     ASom    T    C        0      0        2 
  12  chr12_31298077     HCab    T    C        0      0        2 
  12  chr12_31298077     HPrz    T    C        0      0        2 
  12  chr12_31298077     ZBoe    T    C        0      0        2 
  12  chr12_31298077     ZGre    T    C        0      0        2 
  12  chr12_31298077     ZHar    T    C        0      0        2 
  12  chr12_31298077   Sample    T    C        0      0        2 
  12  chr12_31298506     AAsi    T    C        0      0        2 
  12  chr12_31298506     AKia    T    C        0      0        2 
  12  chr12_31298506     AOna    T    C      0.5      1        2 
  12  chr12_31298506     ASom    T    C        0      0        2 
  12  chr12_31298506     HCab    T    C        0      0        2 
  12  chr12_31298506     HPrz    T    C        0      0        2 
  12  chr12_31298506     ZBoe    T    C        0      0        2 
  12  chr12_31298506     ZGre    T    C        0      0        2 
  12  chr12_31298506     ZHar    T    C        0      0        2 
  12  chr12_31298506   Sample    T    C        0      0        2 
  12  chr12_31298901     AAsi    C    G        0      0        2 
  12  chr12_31298901     AKia    C    G        0      0        2 
  12  chr12_31298901     AOna    C    G        0      0        2 
  12  chr12_31298901     ASom    C    G        0      0        2 
  12  chr12_31298901     HCab    C    G        1      2        2 
  12  chr12_31298901     HPrz    C    G        1      2        2 
  12  chr12_31298901     ZBoe    C    G        0      0        2 
  12  chr12_31298901     ZGre    C    G        0      0        2 
  12  chr12_31298901     ZHar    C    G        0      0        2 
  12  chr12_31298901   Sample    C    G        1      2        2 
  12  chr12_31308135     AAsi    A    G        0      0        2 
  12  chr12_31308135     AKia    A    G        0      0        2 
  12  chr12_31308135     AOna    A    G        0      0        2 
  12  chr12_31308135     ASom    A    G        0      0        2 
  12  chr12_31308135     HCab    A    G        1      2        2 
  12  chr12_31308135     HPrz    A    G        0      0        2 
  12  chr12_31308135     ZBoe    A    G        0      0        2 
  12  chr12_31308135     ZGre    A    G        0      0        2 
  12  chr12_31308135     ZHar    A    G        0      0        2 
  12  chr12_31308135   Sample    A    G        1      2        2 
  12  chr12_31309596     AAsi    C    T        0      0        2 
  12  chr12_31309596     AKia    C    T        0      0        2 
  12  chr12_31309596     AOna    C    T        0      0        2 
  12  chr12_31309596     ASom    C    T        0      0        2 
  12  chr12_31309596     HCab    C    T        0      0        2 
  12  chr12_31309596     HPrz    C    T        0      0        2 
  12  chr12_31309596     ZBoe    C    T        0      0        2 
  12  chr12_31309596     ZGre    C    T        0      0        2 
  12  chr12_31309596     ZHar    C    T        1      2        2 
  12  chr12_31309596   Sample    C    T        0      0        2 
  12  chr12_31315048     AAsi    C    G        0      0        2 
  12  chr12_31315048     AKia    C    G        0      0        2 
  12  chr12_31315048     AOna    C    G        0      0        2 
  12  chr12_31315048     ASom    C    G        0      0        2 
  12  chr12_31315048     HCab    C    G        1      2        2 
  12  chr12_31315048     HPrz    C    G        1      2        2 
  12  chr12_31315048     ZBoe    C    G        0      0        2 
  12  chr12_31315048     ZGre    C    G        0      0        2 
  12  chr12_31315048     ZHar    C    G        0      0        2 
  12  chr12_31315048   Sample    C    G        1      2        2 
  12  chr12_31322363     AAsi    A    C        0      0        2 
  12  chr12_31322363     AKia    A    C        0      0        2 
  12  chr12_31322363     AOna    A    C      0.5      1        2 
  12  chr12_31322363     ASom    A    C        0      0        2 
  12  chr12_31322363     HCab    A    C        0      0        2 
  12  chr12_31322363     HPrz    A    C        0      0        2 
  12  chr12_31322363     ZBoe    A    C        0      0        2 
  12  chr12_31322363     ZGre    A    C        0      0        2 
  12  chr12_31322363     ZHar    A    C        0      0        2 
  12  chr12_31322363   Sample    A    C        0      0        2 
  12  chr12_31323507     AAsi    T    C        0      0        2 
  12  chr12_31323507     AKia    T    C        0      0        2 
  12  chr12_31323507     AOna    T    C        0      0        2 
  12  chr12_31323507     ASom    T    C        0      0        2 
  12  chr12_31323507     HCab    T    C        0      0        2 
  12  chr12_31323507     HPrz    T    C        0      0        2 
  12  chr12_31323507     ZBoe    T    C        1      2        2 
  12  chr12_31323507     ZGre    T    C        1      2        2 
  12  chr12_31323507     ZHar    T    C        1      2        2 
  12  chr12_31323507   Sample    T    C        0      0        2 
  12  chr12_31326429     AAsi    A    T        0      0        2 
  12  chr12_31326429     AKia    A    T        0      0        2 
  12  chr12_31326429     AOna    A    T        0      0        2 
  12  chr12_31326429     ASom    A    T        0      0        2 
  12  chr12_31326429     HCab    A    T        0      0        2 
  12  chr12_31326429     HPrz    A    T        0      0        2 
  12  chr12_31326429     ZBoe    A    T        0      0        2 
  12  chr12_31326429     ZGre    A    T        1      2        2 
  12  chr12_31326429     ZHar    A    T        0      0        2 
  12  chr12_31326429   Sample    A    T        0      0        2 
  12  chr12_31337488     AAsi    G    A        0      0        2 
  12  chr12_31337488     AKia    G    A        0      0        2 
  12  chr12_31337488     AOna    G    A        0      0        2 
  12  chr12_31337488     ASom    G    A        0      0        2 
  12  chr12_31337488     HCab    G    A        0      0        2 
  12  chr12_31337488     HPrz    G    A        0      0        2 
  12  chr12_31337488     ZBoe    G    A        1      2        2 
  12  chr12_31337488     ZGre    G    A        0      0        2 
  12  chr12_31337488     ZHar    G    A        0      0        2 
  12  chr12_31337488   Sample    G    A        0      0        2 
  12  chr12_31338723     AAsi    C    T        0      0        2 
  12  chr12_31338723     AKia    C    T        0      0        2 
  12  chr12_31338723     AOna    C    T        0      0        2 
  12  chr12_31338723     ASom    C    T        0      0        2 
  12  chr12_31338723     HCab    C    T        1      2        2 
  12  chr12_31338723     HPrz    C    T        1      2        2 
  12  chr12_31338723     ZBoe    C    T        0      0        2 
  12  chr12_31338723     ZGre    C    T        0      0        2 
  12  chr12_31338723     ZHar    C    T        0      0        2 
  12  chr12_31338723   Sample    C    T        1      2        2 
  12  chr12_31341989     AAsi    C    A        1      2        2 
  12  chr12_31341989     AKia    C    A        0      0        2 
  12  chr12_31341989     AOna    C    A        0      0        2 
  12  chr12_31341989     ASom    C    A        1      2        2 
  12  chr12_31341989     HCab    C    A        0      0        2 
  12  chr12_31341989     HPrz    C    A        0      0        2 
  12  chr12_31341989     ZBoe    C    A        0      0        2 
  12  chr12_31341989     ZGre    C    A        0      0        2 
  12  chr12_31341989     ZHar    C    A        0      0        2 
  12  chr12_31341989   Sample    C    A        0      0        2 
  12  chr12_31342871     AAsi    A    G        0      0        2 
  12  chr12_31342871     AKia    A    G        0      0        2 
  12  chr12_31342871     AOna    A    G        0      0        2 
  12  chr12_31342871     ASom    A    G        0      0        2 
  12  chr12_31342871     HCab    A    G        0      0        2 
  12  chr12_31342871     HPrz    A    G        0      0        2 
  12  chr12_31342871     ZBoe    A    G        0      0        2 
  12  chr12_31342871     ZGre    A    G        1      2        2 
  12  chr12_31342871     ZHar    A    G        0      0        2 
  12  chr12_31342871   Sample    A    G        0      0        2 
  12  chr12_31343307     AAsi    T    C        1      2        2 
  12  chr12_31343307     AKia    T    C        0      0        2 
  12  chr12_31343307     AOna    T    C        0      0        2 
  12  chr12_31343307     ASom    T    C      0.5      1        2 
  12  chr12_31343307     HCab    T    C        0      0        2 
  12  chr12_31343307     HPrz    T    C        0      0        2 
  12  chr12_31343307     ZBoe    T    C        1      2        2 
  12  chr12_31343307     ZGre    T    C        0      0        2 
  12  chr12_31343307     ZHar    T    C        0      0        2 
  12  chr12_31343307   Sample    T    C        0      0        2 
  12  chr12_31344827     AAsi    T    C        0      0        2 
  12  chr12_31344827     AKia    T    C        0      0        2 
  12  chr12_31344827     AOna    T    C        0      0        2 
  12  chr12_31344827     ASom    T    C        0      0        2 
  12  chr12_31344827     HCab    T    C        1      2        2 
  12  chr12_31344827     HPrz    T    C        1      2        2 
  12  chr12_31344827     ZBoe    T    C        0      0        2 
  12  chr12_31344827     ZGre    T    C        0      0        2 
  12  chr12_31344827     ZHar    T    C        0      0        2 
  12  chr12_31344827   Sample    T    C        1      2        2 
  12  chr12_31346540     AAsi    T    C        0      0        2 
  12  chr12_31346540     AKia    T    C        0      0        2 
  12  chr12_31346540     AOna    T    C        0      0        2 
  12  chr12_31346540     ASom    T    C      0.5      1        2 
  12  chr12_31346540     HCab    T    C        0      0        2 
  12  chr12_31346540     HPrz    T    C        0      0        2 
  12  chr12_31346540     ZBoe    T    C        0      0        2 
  12  chr12_31346540     ZGre    T    C        0      0        2 
  12  chr12_31346540     ZHar    T    C        0      0        2 
  12  chr12_31346540   Sample    T    C        0      0        2 
  12  chr12_31352909     AAsi    G    A        0      0        2 
  12  chr12_31352909     AKia    G    A        0      0        2 
  12  chr12_31352909     AOna    G    A        0      0        2 
  12  chr12_31352909     ASom    G    A        0      0        2 
  12  chr12_31352909     HCab    G    A        0      0        2 
  12  chr12_31352909     HPrz    G    A        0      0        2 
  12  chr12_31352909     ZBoe    G    A      0.5      1        2 
  12  chr12_31352909     ZGre    G    A        0      0        2 
  12  chr12_31352909     ZHar    G    A        0      0        2 
  12  chr12_31352909   Sample    G    A        0      0        2 
  12  chr12_31359868     AAsi    T    C        0      0        2 
  12  chr12_31359868     AKia    T    C        0      0        2 
  12  chr12_31359868     AOna    T    C        0      0        2 
  12  chr12_31359868     ASom    T    C        0      0        2 
  12  chr12_31359868     HCab    T    C        0      0        2 
  12  chr12_31359868     HPrz    T    C        0      0        2 
  12  chr12_31359868     ZBoe    T    C        0      0        2 
  12  chr12_31359868     ZGre    T    C        1      2        2 
  12  chr12_31359868     ZHar    T    C        0      0        2 
  12  chr12_31359868   Sample    T    C        0      0        2 
  12  chr12_31364479     AAsi    T    C        0      0        2 
  12  chr12_31364479     AKia    T    C        0      0        2 
  12  chr12_31364479     AOna    T    C        0      0        2 
  12  chr12_31364479     ASom    T    C      0.5      1        2 
  12  chr12_31364479     HCab    T    C        0      0        2 
  12  chr12_31364479     HPrz    T    C        0      0        2 
  12  chr12_31364479     ZBoe    T    C        0      0        2 
  12  chr12_31364479     ZGre    T    C        0      0        2 
  12  chr12_31364479     ZHar    T    C        0      0        2 
  12  chr12_31364479   Sample    T    C        0      0        2 
  12  chr12_31410344     AAsi    C    T        0      0        2 
  12  chr12_31410344     AKia    C    T        0      0        2 
  12  chr12_31410344     AOna    C    T        0      0        2 
  12  chr12_31410344     ASom    C    T        0      0        2 
  12  chr12_31410344     HCab    C    T        1      2        2 
  12  chr12_31410344     HPrz    C    T        1      2        2 
  12  chr12_31410344     ZBoe    C    T        0      0        2 
  12  chr12_31410344     ZGre    C    T        0      0        2 
  12  chr12_31410344     ZHar    C    T        0      0        2 
  12  chr12_31410344   Sample    C    T        1      2        2 
  12  chr12_31507373     AAsi    T    C      0.5      1        2 
  12  chr12_31507373     AKia    T    C        0      0        2 
  12  chr12_31507373     AOna    T    C        0      0        2 
  12  chr12_31507373     ASom    T    C        0      0        2 
  12  chr12_31507373     HCab    T    C        0      0        2 
  12  chr12_31507373     HPrz    T    C        0      0        2 
  12  chr12_31507373     ZBoe    T    C        0      0        2 
  12  chr12_31507373     ZGre    T    C        0      0        2 
  12  chr12_31507373     ZHar    T    C        0      0        2 
  12  chr12_31507373   Sample    T    C        0      0        2 
  12  chr12_31512905     AAsi    C    T        0      0        2 
  12  chr12_31512905     AKia    C    T        0      0        2 
  12  chr12_31512905     AOna    C    T        0      0        2 
  12  chr12_31512905     ASom    C    T        0      0        2 
  12  chr12_31512905     HCab    C    T        1      2        2 
  12  chr12_31512905     HPrz    C    T        1      2        2 
  12  chr12_31512905     ZBoe    C    T        0      0        2 
  12  chr12_31512905     ZGre    C    T        0      0        2 
  12  chr12_31512905     ZHar    C    T        0      0        2 
  12  chr12_31512905   Sample    C    T        1      2        2 
  12  chr12_31520048     AAsi    G    A        0      0        2 
  12  chr12_31520048     AKia    G    A        1      2        2 
  12  chr12_31520048     AOna    G    A        0      0        2 
  12  chr12_31520048     ASom    G    A        0      0        2 
  12  chr12_31520048     HCab    G    A        0      0        2 
  12  chr12_31520048     HPrz    G    A        0      0        2 
  12  chr12_31520048     ZBoe    G    A        0      0        2 
  12  chr12_31520048     ZGre    G    A        0      0        2 
  12  chr12_31520048     ZHar    G    A        0      0        2 
  12  chr12_31520048   Sample    G    A        0      0        2 
  12  chr12_31521805     AAsi    T    C        0      0        2 
  12  chr12_31521805     AKia    T    C        0      0        2 
  12  chr12_31521805     AOna    T    C        0      0        2 
  12  chr12_31521805     ASom    T    C        0      0        2 
  12  chr12_31521805     HCab    T    C        0      0        2 
  12  chr12_31521805     HPrz    T    C        0      0        2 
  12  chr12_31521805     ZBoe    T    C      0.5      1        2 
  12  chr12_31521805     ZGre    T    C        0      0        2 
  12  chr12_31521805     ZHar    T    C        0      0        2 
  12  chr12_31521805   Sample    T    C        0      0        2 
  12  chr12_31528648     AAsi    A    C        0      0        2 
  12  chr12_31528648     AKia    A    C        1      2        2 
  12  chr12_31528648     AOna    A    C        0      0        2 
  12  chr12_31528648     ASom    A    C        0      0        2 
  12  chr12_31528648     HCab    A    C        0      0        2 
  12  chr12_31528648     HPrz    A    C        0      0        2 
  12  chr12_31528648     ZBoe    A    C        0      0        2 
  12  chr12_31528648     ZGre    A    C        0      0        2 
  12  chr12_31528648     ZHar    A    C        0      0        2 
  12  chr12_31528648   Sample    A    C        0      0        2 
  12  chr12_31529848     AAsi    G    T        0      0        2 
  12  chr12_31529848     AKia    G    T        1      2        2 
  12  chr12_31529848     AOna    G    T        1      2        2 
  12  chr12_31529848     ASom    G    T        0      0        2 
  12  chr12_31529848     HCab    G    T        0      0        2 
  12  chr12_31529848     HPrz    G    T        0      0        2 
  12  chr12_31529848     ZBoe    G    T        0      0        2 
  12  chr12_31529848     ZGre    G    T        0      0        2 
  12  chr12_31529848     ZHar    G    T        0      0        2 
  12  chr12_31529848   Sample    G    T        0      0        2 
  12  chr12_31530016     AAsi    C    G        0      0        2 
  12  chr12_31530016     AKia    C    G        0      0        2 
  12  chr12_31530016     AOna    C    G        0      0        2 
  12  chr12_31530016     ASom    C    G        0      0        2 
  12  chr12_31530016     HCab    C    G        1      2        2 
  12  chr12_31530016     HPrz    C    G        1      2        2 
  12  chr12_31530016     ZBoe    C    G        0      0        2 
  12  chr12_31530016     ZGre    C    G        0      0        2 
  12  chr12_31530016     ZHar    C    G        0      0        2 
  12  chr12_31530016   Sample    C    G        1      2        2 
  12  chr12_31532604     AAsi    T    C        1      2        2 
  12  chr12_31532604     AKia    T    C        0      0        2 
  12  chr12_31532604     AOna    T    C        0      0        2 
  12  chr12_31532604     ASom    T    C        1      2        2 
  12  chr12_31532604     HCab    T    C        0      0        2 
  12  chr12_31532604     HPrz    T    C        0      0        2 
  12  chr12_31532604     ZBoe    T    C        0      0        2 
  12  chr12_31532604     ZGre    T    C        0      0        2 
  12  chr12_31532604     ZHar    T    C        0      0        2 
  12  chr12_31532604   Sample    T    C        0      0        2 
  12  chr12_31535510     AAsi    A    G        0      0        2 
  12  chr12_31535510     AKia    A    G        0      0        2 
  12  chr12_31535510     AOna    A    G        0      0        2 
  12  chr12_31535510     ASom    A    G        0      0        2 
  12  chr12_31535510     HCab    A    G        0      0        2 
  12  chr12_31535510     HPrz    A    G        0      0        2 
  12  chr12_31535510     ZBoe    A    G        0      0        2 
  12  chr12_31535510     ZGre    A    G        0      0        2 
  12  chr12_31535510     ZHar    A    G        1      2        2 
  12  chr12_31535510   Sample    A    G        0      0        2 
  12  chr12_31538674     AAsi    T    G        0      0        2 
  12  chr12_31538674     AKia    T    G        0      0        2 
  12  chr12_31538674     AOna    T    G      0.5      1        2 
  12  chr12_31538674     ASom    T    G        0      0        2 
  12  chr12_31538674     HCab    T    G        0      0        2 
  12  chr12_31538674     HPrz    T    G        0      0        2 
  12  chr12_31538674     ZBoe    T    G        0      0        2 
  12  chr12_31538674     ZGre    T    G        0      0        2 
  12  chr12_31538674     ZHar    T    G        0      0        2 
  12  chr12_31538674   Sample    T    G        0      0        2 
  12  chr12_31540255     AAsi    C    T        0      0        2 
  12  chr12_31540255     AKia    C    T        0      0        2 
  12  chr12_31540255     AOna    C    T        0      0        2 
  12  chr12_31540255     ASom    C    T        0      0        2 
  12  chr12_31540255     HCab    C    T        0      0        2 
  12  chr12_31540255     HPrz    C    T      0.5      1        2 
  12  chr12_31540255     ZBoe    C    T        0      0        2 
  12  chr12_31540255     ZGre    C    T        0      0        2 
  12  chr12_31540255     ZHar    C    T        0      0        2 
  12  chr12_31540255   Sample    C    T        0      0        2 
  12  chr12_31543215     AAsi    A    G        1      2        2 
  12  chr12_31543215     AKia    A    G        1      2        2 
  12  chr12_31543215     AOna    A    G      0.5      1        2 
  12  chr12_31543215     ASom    A    G        1      2        2 
  12  chr12_31543215     HCab    A    G        0      0        2 
  12  chr12_31543215     HPrz    A    G        0      0        2 
  12  chr12_31543215     ZBoe    A    G        0      0        2 
  12  chr12_31543215     ZGre    A    G        0      0        2 
  12  chr12_31543215     ZHar    A    G        0      0        2 
  12  chr12_31543215   Sample    A    G        0      0        2 
  12  chr12_31547271     AAsi    G    C        0      0        2 
  12  chr12_31547271     AKia    G    C        0      0        2 
  12  chr12_31547271     AOna    G    C        0      0        2 
  12  chr12_31547271     ASom    G    C        0      0        2 
  12  chr12_31547271     HCab    G    C        1      2        2 
  12  chr12_31547271     HPrz    G    C        1      2        2 
  12  chr12_31547271     ZBoe    G    C        0      0        2 
  12  chr12_31547271     ZGre    G    C        0      0        2 
  12  chr12_31547271     ZHar    G    C        0      0        2 
  12  chr12_31547271   Sample    G    C        1      2        2 
  12  chr12_31551819     AAsi    T    C        1      2        2 
  12  chr12_31551819     AKia    T    C        0      0        2 
  12  chr12_31551819     AOna    T    C        0      0        2 
  12  chr12_31551819     ASom    T    C        0      0        2 
  12  chr12_31551819     HCab    T    C        0      0        2 
  12  chr12_31551819     HPrz    T    C        0      0        2 
  12  chr12_31551819     ZBoe    T    C        0      0        2 
  12  chr12_31551819     ZGre    T    C        0      0        2 
  12  chr12_31551819     ZHar    T    C        0      0        2 
  12  chr12_31551819   Sample    T    C        0      0        2 
  12  chr12_31551836     AAsi    T    C        0      0        2 
  12  chr12_31551836     AKia    T    C        0      0        2 
  12  chr12_31551836     AOna    T    C        0      0        2 
  12  chr12_31551836     ASom    T    C        0      0        2 
  12  chr12_31551836     HCab    T    C        0      0        2 
  12  chr12_31551836     HPrz    T    C        0      0        2 
  12  chr12_31551836     ZBoe    T    C        0      0        2 
  12  chr12_31551836     ZGre    T    C        1      2        2 
  12  chr12_31551836     ZHar    T    C        0      0        2 
  12  chr12_31551836   Sample    T    C        1      2        2 
  12  chr12_31555879     AAsi    T    C        0      0        2 
  12  chr12_31555879     AKia    T    C        1      2        2 
  12  chr12_31555879     AOna    T    C      0.5      1        2 
  12  chr12_31555879     ASom    T    C        0      0        2 
  12  chr12_31555879     HCab    T    C        0      0        2 
  12  chr12_31555879     HPrz    T    C        0      0        2 
  12  chr12_31555879     ZBoe    T    C        0      0        2 
  12  chr12_31555879     ZGre    T    C        0      0        2 
  12  chr12_31555879     ZHar    T    C        0      0        2 
  12  chr12_31555879   Sample    T    C        0      0        2 
  12  chr12_31556030     AAsi    A    G        0      0        2 
  12  chr12_31556030     AKia    A    G        0      0        2 
  12  chr12_31556030     AOna    A    G        0      0        2 
  12  chr12_31556030     ASom    A    G        0      0        2 
  12  chr12_31556030     HCab    A    G        1      2        2 
  12  chr12_31556030     HPrz    A    G        1      2        2 
  12  chr12_31556030     ZBoe    A    G        0      0        2 
  12  chr12_31556030     ZGre    A    G        0      0        2 
  12  chr12_31556030     ZHar    A    G        0      0        2 
  12  chr12_31556030   Sample    A    G        1      2        2 
  12  chr12_31561506     AAsi    T    G        0      0        2 
  12  chr12_31561506     AKia    T    G        0      0        2 
  12  chr12_31561506     AOna    T    G        0      0        2 
  12  chr12_31561506     ASom    T    G        0      0        2 
  12  chr12_31561506     HCab    T    G        0      0        2 
  12  chr12_31561506     HPrz    T    G        0      0        2 
  12  chr12_31561506     ZBoe    T    G        0      0        2 
  12  chr12_31561506     ZGre    T    G        0      0        2 
  12  chr12_31561506     ZHar    T    G        1      2        2 
  12  chr12_31561506   Sample    T    G        0      0        2 
  12  chr12_31565300     AAsi    A    G        0      0        2 
  12  chr12_31565300     AKia    A    G        0      0        2 
  12  chr12_31565300     AOna    A    G        0      0        2 
  12  chr12_31565300     ASom    A    G        0      0        2 
  12  chr12_31565300     HCab    A    G        0      0        2 
  12  chr12_31565300     HPrz    A    G        0      0        2 
  12  chr12_31565300     ZBoe    A    G        0      0        2 
  12  chr12_31565300     ZGre    A    G        0      0        2 
  12  chr12_31565300     ZHar    A    G      0.5      1        2 
  12  chr12_31565300   Sample    A    G        0      0        2 
  12  chr12_31571355     AAsi    T    C        0      0        2 
  12  chr12_31571355     AKia    T    C        0      0        2 
  12  chr12_31571355     AOna    T    C        0      0        2 
  12  chr12_31571355     ASom    T    C        0      0        2 
  12  chr12_31571355     HCab    T    C        1      2        2 
  12  chr12_31571355     HPrz    T    C        1      2        2 
  12  chr12_31571355     ZBoe    T    C        0      0        2 
  12  chr12_31571355     ZGre    T    C        0      0        2 
  12  chr12_31571355     ZHar    T    C        0      0        2 
  12  chr12_31571355   Sample    T    C        1      2        2 
  12  chr12_31574843     AAsi    C    T        0      0        2 
  12  chr12_31574843     AKia    C    T        0      0        2 
  12  chr12_31574843     AOna    C    T        0      0        2 
  12  chr12_31574843     ASom    C    T        0      0        2 
  12  chr12_31574843     HCab    C    T        1      2        2 
  12  chr12_31574843     HPrz    C    T        1      2        2 
  12  chr12_31574843     ZBoe    C    T        0      0        2 
  12  chr12_31574843     ZGre    C    T        0      0        2 
  12  chr12_31574843     ZHar    C    T        0      0        2 
  12  chr12_31574843   Sample    C    T        1      2        2 
  12  chr12_31576009     AAsi    T    C        0      0        2 
  12  chr12_31576009     AKia    T    C        0      0        2 
  12  chr12_31576009     AOna    T    C      0.5      1        2 
  12  chr12_31576009     ASom    T    C        0      0        2 
  12  chr12_31576009     HCab    T    C        0      0        2 
  12  chr12_31576009     HPrz    T    C        0      0        2 
  12  chr12_31576009     ZBoe    T    C        0      0        2 
  12  chr12_31576009     ZGre    T    C        0      0        2 
  12  chr12_31576009     ZHar    T    C        0      0        2 
  12  chr12_31576009   Sample    T    C        0      0        2 
  12  chr12_31585579     AAsi    C    T        0      0        2 
  12  chr12_31585579     AKia    C    T        0      0        2 
  12  chr12_31585579     AOna    C    T      0.5      1        2 
  12  chr12_31585579     ASom    C    T        0      0        2 
  12  chr12_31585579     HCab    C    T        0      0        2 
  12  chr12_31585579     HPrz    C    T        0      0        2 
  12  chr12_31585579     ZBoe    C    T        0      0        2 
  12  chr12_31585579     ZGre    C    T        0      0        2 
  12  chr12_31585579     ZHar    C    T        0      0        2 
  12  chr12_31585579   Sample    C    T        0      0        2 
  12  chr12_31586063     AAsi    T    C        0      0        2 
  12  chr12_31586063     AKia    T    C        1      2        2 
  12  chr12_31586063     AOna    T    C      0.5      1        2 
  12  chr12_31586063     ASom    T    C        0      0        2 
  12  chr12_31586063     HCab    T    C        0      0        2 
  12  chr12_31586063     HPrz    T    C        0      0        2 
  12  chr12_31586063     ZBoe    T    C        0      0        2 
  12  chr12_31586063     ZGre    T    C        0      0        2 
  12  chr12_31586063     ZHar    T    C        1      2        2 
  12  chr12_31586063   Sample    T    C        0      0        2 
  12  chr12_31593161     AAsi    T    C        0      0        2 
  12  chr12_31593161     AKia    T    C        0      0        2 
  12  chr12_31593161     AOna    T    C        0      0        2 
  12  chr12_31593161     ASom    T    C        0      0        2 
  12  chr12_31593161     HCab    T    C        0      0        2 
  12  chr12_31593161     HPrz    T    C        0      0        2 
  12  chr12_31593161     ZBoe    T    C        0      0        2 
  12  chr12_31593161     ZGre    T    C        1      2        2 
  12  chr12_31593161     ZHar    T    C        0      0        2 
  12  chr12_31593161   Sample    T    C        0      0        2 
  12  chr12_31594382     AAsi    G    A        0      0        2 
  12  chr12_31594382     AKia    G    A        0      0        2 
  12  chr12_31594382     AOna    G    A        0      0        2 
  12  chr12_31594382     ASom    G    A        0      0        2 
  12  chr12_31594382     HCab    G    A        0      0        2 
  12  chr12_31594382     HPrz    G    A      0.5      1        2 
  12  chr12_31594382     ZBoe    G    A        0      0        2 
  12  chr12_31594382     ZGre    G    A        0      0        2 
  12  chr12_31594382     ZHar    G    A        0      0        2 
  12  chr12_31594382   Sample    G    A        0      0        2 
  12  chr12_31606188     AAsi    C    A        0      0        2 
  12  chr12_31606188     AKia    C    A        0      0        2 
  12  chr12_31606188     AOna    C    A        0      0        2 
  12  chr12_31606188     ASom    C    A        0      0        2 
  12  chr12_31606188     HCab    C    A        1      2        2 
  12  chr12_31606188     HPrz    C    A        1      2        2 
  12  chr12_31606188     ZBoe    C    A        0      0        2 
  12  chr12_31606188     ZGre    C    A        0      0        2 
  12  chr12_31606188     ZHar    C    A        0      0        2 
  12  chr12_31606188   Sample    C    A        1      2        2 
  12  chr12_31607461     AAsi    T    C        0      0        2 
  12  chr12_31607461     AKia    T    C        0      0        2 
  12  chr12_31607461     AOna    T    C        0      0        2 
  12  chr12_31607461     ASom    T    C        0      0        2 
  12  chr12_31607461     HCab    T    C        0      0        2 
  12  chr12_31607461     HPrz    T    C        0      0        2 
  12  chr12_31607461     ZBoe    T    C      0.5      1        2 
  12  chr12_31607461     ZGre    T    C        0      0        2 
  12  chr12_31607461     ZHar    T    C        0      0        2 
  12  chr12_31607461   Sample    T    C        0      0        2 
  12  chr12_31607906     AAsi    C    T        0      0        2 
  12  chr12_31607906     AKia    C    T        0      0        2 
  12  chr12_31607906     AOna    C    T        0      0        2 
  12  chr12_31607906     ASom    C    T        0      0        2 
  12  chr12_31607906     HCab    C    T        1      2        2 
  12  chr12_31607906     HPrz    C    T        1      2        2 
  12  chr12_31607906     ZBoe    C    T        0      0        2 
  12  chr12_31607906     ZGre    C    T        0      0        2 
  12  chr12_31607906     ZHar    C    T        0      0        2 
  12  chr12_31607906   Sample    C    T        1      2        2 
  12  chr12_31607921     AAsi    C    T        0      0        2 
  12  chr12_31607921     AKia    C    T        0      0        2 
  12  chr12_31607921     AOna    C    T        0      0        2 
  12  chr12_31607921     ASom    C    T        0      0        2 
  12  chr12_31607921     HCab    C    T        1      2        2 
  12  chr12_31607921     HPrz    C    T        1      2        2 
  12  chr12_31607921     ZBoe    C    T        0      0        2 
  12  chr12_31607921     ZGre    C    T        0      0        2 
  12  chr12_31607921     ZHar    C    T        0      0        2 
  12  chr12_31607921   Sample    C    T        1      2        2 
  12  chr12_31610996     AAsi    T    C        0      0        2 
  12  chr12_31610996     AKia    T    C      0.5      1        2 
  12  chr12_31610996     AOna    T    C        0      0        2 
  12  chr12_31610996     ASom    T    C        0      0        2 
  12  chr12_31610996     HCab    T    C        0      0        2 
  12  chr12_31610996     HPrz    T    C        0      0        2 
  12  chr12_31610996     ZBoe    T    C        0      0        2 
  12  chr12_31610996     ZGre    T    C        0      0        2 
  12  chr12_31610996     ZHar    T    C        0      0        2 
  12  chr12_31610996   Sample    T    C        0      0        2 
  12  chr12_31618505     AAsi    T    C        0      0        2 
  12  chr12_31618505     AKia    T    C        0      0        2 
  12  chr12_31618505     AOna    T    C        0      0        2 
  12  chr12_31618505     ASom    T    C      0.5      1        2 
  12  chr12_31618505     HCab    T    C        0      0        2 
  12  chr12_31618505     HPrz    T    C        0      0        2 
  12  chr12_31618505     ZBoe    T    C        0      0        2 
  12  chr12_31618505     ZGre    T    C        0      0        2 
  12  chr12_31618505     ZHar    T    C        0      0        2 
  12  chr12_31618505   Sample    T    C        0      0        2 
  12  chr12_31658981     AAsi    T    C        0      0        2 
  12  chr12_31658981     AKia    T    C        0      0        2 
  12  chr12_31658981     AOna    T    C        0      0        2 
  12  chr12_31658981     ASom    T    C        0      0        2 
  12  chr12_31658981     HCab    T    C        1      2        2 
  12  chr12_31658981     HPrz    T    C        1      2        2 
  12  chr12_31658981     ZBoe    T    C        0      0        2 
  12  chr12_31658981     ZGre    T    C        0      0        2 
  12  chr12_31658981     ZHar    T    C        0      0        2 
  12  chr12_31658981   Sample    T    C        1      2        2 
  12  chr12_31659213     AAsi    T    G        0      0        2 
  12  chr12_31659213     AKia    T    G        0      0        2 
  12  chr12_31659213     AOna    T    G        0      0        2 
  12  chr12_31659213     ASom    T    G        0      0        2 
  12  chr12_31659213     HCab    T    G      0.5      1        2 
  12  chr12_31659213     HPrz    T    G        0      0        2 
  12  chr12_31659213     ZBoe    T    G        0      0        2 
  12  chr12_31659213     ZGre    T    G        0      0        2 
  12  chr12_31659213     ZHar    T    G        0      0        2 
  12  chr12_31659213   Sample    T    G        0      0        2 
  12  chr12_31659354     AAsi    C    T        0      0        2 
  12  chr12_31659354     AKia    C    T      0.5      1        2 
  12  chr12_31659354     AOna    C    T        0      0        2 
  12  chr12_31659354     ASom    C    T        0      0        2 
  12  chr12_31659354     HCab    C    T        0      0        2 
  12  chr12_31659354     HPrz    C    T        0      0        2 
  12  chr12_31659354     ZBoe    C    T        0      0        2 
  12  chr12_31659354     ZGre    C    T        0      0        2 
  12  chr12_31659354     ZHar    C    T        0      0        2 
  12  chr12_31659354   Sample    C    T        0      0        2 
  12  chr12_31659865     AAsi    T    G        0      0        2 
  12  chr12_31659865     AKia    T    G        0      0        2 
  12  chr12_31659865     AOna    T    G        0      0        2 
  12  chr12_31659865     ASom    T    G        0      0        2 
  12  chr12_31659865     HCab    T    G        0      0        2 
  12  chr12_31659865     HPrz    T    G        0      0        2 
  12  chr12_31659865     ZBoe    T    G      0.5      1        2 
  12  chr12_31659865     ZGre    T    G        0      0        2 
  12  chr12_31659865     ZHar    T    G        0      0        2 
  12  chr12_31659865   Sample    T    G        0      0        2 
  12  chr12_31660819     AAsi    C    T        0      0        2 
  12  chr12_31660819     AKia    C    T        0      0        2 
  12  chr12_31660819     AOna    C    T        0      0        2 
  12  chr12_31660819     ASom    C    T        0      0        2 
  12  chr12_31660819     HCab    C    T        0      0        2 
  12  chr12_31660819     HPrz    C    T        0      0        2 
  12  chr12_31660819     ZBoe    C    T        1      2        2 
  12  chr12_31660819     ZGre    C    T        0      0        2 
  12  chr12_31660819     ZHar    C    T        0      0        2 
  12  chr12_31660819   Sample    C    T        0      0        2 
  12  chr12_31661768     AAsi    G    A        0      0        2 
  12  chr12_31661768     AKia    G    A        0      0        2 
  12  chr12_31661768     AOna    G    A        0      0        2 
  12  chr12_31661768     ASom    G    A        0      0        2 
  12  chr12_31661768     HCab    G    A        0      0        2 
  12  chr12_31661768     HPrz    G    A        0      0        2 
  12  chr12_31661768     ZBoe    G    A        0      0        2 
  12  chr12_31661768     ZGre    G    A        1      2        2 
  12  chr12_31661768     ZHar    G    A        0      0        2 
  12  chr12_31661768   Sample    G    A        0      0        2 
  12  chr12_31665431     AAsi    A    G        0      0        2 
  12  chr12_31665431     AKia    A    G      0.5      1        2 
  12  chr12_31665431     AOna    A    G        0      0        2 
  12  chr12_31665431     ASom    A    G        0      0        2 
  12  chr12_31665431     HCab    A    G        0      0        2 
  12  chr12_31665431     HPrz    A    G        0      0        2 
  12  chr12_31665431     ZBoe    A    G        0      0        2 
  12  chr12_31665431     ZGre    A    G        0      0        2 
  12  chr12_31665431     ZHar    A    G        0      0        2 
  12  chr12_31665431   Sample    A    G        0      0        2 
  12  chr12_31669735     AAsi    A    G        0      0        2 
  12  chr12_31669735     AKia    A    G        0      0        2 
  12  chr12_31669735     AOna    A    G        0      0        2 
  12  chr12_31669735     ASom    A    G        0      0        2 
  12  chr12_31669735     HCab    A    G        0      0        2 
  12  chr12_31669735     HPrz    A    G        0      0        2 
  12  chr12_31669735     ZBoe    A    G      0.5      1        2 
  12  chr12_31669735     ZGre    A    G        0      0        2 
  12  chr12_31669735     ZHar    A    G        0      0        2 
  12  chr12_31669735   Sample    A    G        0      0        2 
  12  chr12_31669766     AAsi    A    C        0      0        2 
  12  chr12_31669766     AKia    A    C      0.5      1        2 
  12  chr12_31669766     AOna    A    C      0.5      1        2 
  12  chr12_31669766     ASom    A    C        0      0        2 
  12  chr12_31669766     HCab    A    C        0      0        2 
  12  chr12_31669766     HPrz    A    C        0      0        2 
  12  chr12_31669766     ZBoe    A    C        0      0        2 
  12  chr12_31669766     ZGre    A    C        0      0        2 
  12  chr12_31669766     ZHar    A    C        0      0        2 
  12  chr12_31669766   Sample    A    C        0      0        2 
  12  chr12_31676873     AAsi    T    C        0      0        2 
  12  chr12_31676873     AKia    T    C        0      0        2 
  12  chr12_31676873     AOna    T    C        0      0        2 
  12  chr12_31676873     ASom    T    C        0      0        2 
  12  chr12_31676873     HCab    T    C        0      0        2 
  12  chr12_31676873     HPrz    T    C        0      0        2 
  12  chr12_31676873     ZBoe    T    C      0.5      1        2 
  12  chr12_31676873     ZGre    T    C        0      0        2 
  12  chr12_31676873     ZHar    T    C        0      0        2 
  12  chr12_31676873   Sample    T    C        0      0        2 
  12  chr12_31678459     AAsi    A    G        0      0        2 
  12  chr12_31678459     AKia    A    G        0      0        2 
  12  chr12_31678459     AOna    A    G        0      0        2 
  12  chr12_31678459     ASom    A    G        0      0        2 
  12  chr12_31678459     HCab    A    G        0      0        2 
  12  chr12_31678459     HPrz    A    G        0      0        2 
  12  chr12_31678459     ZBoe    A    G        0      0        2 
  12  chr12_31678459     ZGre    A    G      0.5      1        2 
  12  chr12_31678459     ZHar    A    G        0      0        2 
  12  chr12_31678459   Sample    A    G        0      0        2 
  12  chr12_31680313     AAsi    T    C        0      0        2 
  12  chr12_31680313     AKia    T    C      0.5      1        2 
  12  chr12_31680313     AOna    T    C        0      0        2 
  12  chr12_31680313     ASom    T    C        0      0        2 
  12  chr12_31680313     HCab    T    C        0      0        2 
  12  chr12_31680313     HPrz    T    C        0      0        2 
  12  chr12_31680313     ZBoe    T    C        0      0        2 
  12  chr12_31680313     ZGre    T    C        0      0        2 
  12  chr12_31680313     ZHar    T    C        0      0        2 
  12  chr12_31680313   Sample    T    C        0      0        2 
  12  chr12_31687048     AAsi    T    C        0      0        2 
  12  chr12_31687048     AKia    T    C        0      0        2 
  12  chr12_31687048     AOna    T    C        0      0        2 
  12  chr12_31687048     ASom    T    C        0      0        2 
  12  chr12_31687048     HCab    T    C        1      2        2 
  12  chr12_31687048     HPrz    T    C        1      2        2 
  12  chr12_31687048     ZBoe    T    C        0      0        2 
  12  chr12_31687048     ZGre    T    C        0      0        2 
  12  chr12_31687048     ZHar    T    C        0      0        2 
  12  chr12_31687048   Sample    T    C        1      2        2 
  12  chr12_31687193     AAsi    A    G        0      0        2 
  12  chr12_31687193     AKia    A    G      0.5      1        2 
  12  chr12_31687193     AOna    A    G        0      0        2 
  12  chr12_31687193     ASom    A    G        0      0        2 
  12  chr12_31687193     HCab    A    G        0      0        2 
  12  chr12_31687193     HPrz    A    G        0      0        2 
  12  chr12_31687193     ZBoe    A    G        0      0        2 
  12  chr12_31687193     ZGre    A    G        0      0        2 
  12  chr12_31687193     ZHar    A    G        0      0        2 
  12  chr12_31687193   Sample    A    G        0      0        2 
  12  chr12_31687914     AAsi    T    C        0      0        2 
  12  chr12_31687914     AKia    T    C        0      0        2 
  12  chr12_31687914     AOna    T    C        0      0        2 
  12  chr12_31687914     ASom    T    C        0      0        2 
  12  chr12_31687914     HCab    T    C        1      2        2 
  12  chr12_31687914     HPrz    T    C        1      2        2 
  12  chr12_31687914     ZBoe    T    C        0      0        2 
  12  chr12_31687914     ZGre    T    C        0      0        2 
  12  chr12_31687914     ZHar    T    C        0      0        2 
  12  chr12_31687914   Sample    T    C        1      2        2 
  12  chr12_31693167     AAsi    A    G        0      0        2 
  12  chr12_31693167     AKia    A    G        0      0        2 
  12  chr12_31693167     AOna    A    G        0      0        2 
  12  chr12_31693167     ASom    A    G        0      0        2 
  12  chr12_31693167     HCab    A    G        1      2        2 
  12  chr12_31693167     HPrz    A    G        1      2        2 
  12  chr12_31693167     ZBoe    A    G        0      0        2 
  12  chr12_31693167     ZGre    A    G        0      0        2 
  12  chr12_31693167     ZHar    A    G        0      0        2 
  12  chr12_31693167   Sample    A    G        1      2        2 
  12  chr12_31697381     AAsi    G    A        0      0        2 
  12  chr12_31697381     AKia    G    A        0      0        2 
  12  chr12_31697381     AOna    G    A        0      0        2 
  12  chr12_31697381     ASom    G    A        0      0        2 
  12  chr12_31697381     HCab    G    A        0      0        2 
  12  chr12_31697381     HPrz    G    A        0      0        2 
  12  chr12_31697381     ZBoe    G    A      0.5      1        2 
  12  chr12_31697381     ZGre    G    A        0      0        2 
  12  chr12_31697381     ZHar    G    A        0      0        2 
  12  chr12_31697381   Sample    G    A        0      0        2 
  12  chr12_31699558     AAsi    G    A        0      0        2 
  12  chr12_31699558     AKia    G    A        0      0        2 
  12  chr12_31699558     AOna    G    A        0      0        2 
  12  chr12_31699558     ASom    G    A        0      0        2 
  12  chr12_31699558     HCab    G    A        1      2        2 
  12  chr12_31699558     HPrz    G    A        1      2        2 
  12  chr12_31699558     ZBoe    G    A        0      0        2 
  12  chr12_31699558     ZGre    G    A        0      0        2 
  12  chr12_31699558     ZHar    G    A        0      0        2 
  12  chr12_31699558   Sample    G    A        1      2        2 
  12  chr12_31701389     AAsi    C    T        0      0        2 
  12  chr12_31701389     AKia    C    T        0      0        2 
  12  chr12_31701389     AOna    C    T        0      0        2 
  12  chr12_31701389     ASom    C    T        0      0        2 
  12  chr12_31701389     HCab    C    T        0      0        2 
  12  chr12_31701389     HPrz    C    T      0.5      1        2 
  12  chr12_31701389     ZBoe    C    T        0      0        2 
  12  chr12_31701389     ZGre    C    T        0      0        2 
  12  chr12_31701389     ZHar    C    T        0      0        2 
  12  chr12_31701389   Sample    C    T        0      0        2 
  12  chr12_31703214     AAsi    T    C        0      0        2 
  12  chr12_31703214     AKia    T    C        0      0        2 
  12  chr12_31703214     AOna    T    C        0      0        2 
  12  chr12_31703214     ASom    T    C        0      0        2 
  12  chr12_31703214     HCab    T    C        0      0        2 
  12  chr12_31703214     HPrz    T    C      0.5      1        2 
  12  chr12_31703214     ZBoe    T    C        0      0        2 
  12  chr12_31703214     ZGre    T    C        0      0        2 
  12  chr12_31703214     ZHar    T    C        0      0        2 
  12  chr12_31703214   Sample    T    C        0      0        2 
  12  chr12_31705277     AAsi    A    G        0      0        2 
  12  chr12_31705277     AKia    A    G        0      0        2 
  12  chr12_31705277     AOna    A    G        0      0        2 
  12  chr12_31705277     ASom    A    G        0      0        2 
  12  chr12_31705277     HCab    A    G        0      0        2 
  12  chr12_31705277     HPrz    A    G        0      0        2 
  12  chr12_31705277     ZBoe    A    G        0      0        2 
  12  chr12_31705277     ZGre    A    G        0      0        2 
  12  chr12_31705277     ZHar    A    G        1      2        2 
  12  chr12_31705277   Sample    A    G        0      0        2 
  12  chr12_31706038     AAsi    T    C        0      0        2 
  12  chr12_31706038     AKia    T    C        0      0        2 
  12  chr12_31706038     AOna    T    C      0.5      1        2 
  12  chr12_31706038     ASom    T    C        0      0        2 
  12  chr12_31706038     HCab    T    C        0      0        2 
  12  chr12_31706038     HPrz    T    C        0      0        2 
  12  chr12_31706038     ZBoe    T    C        0      0        2 
  12  chr12_31706038     ZGre    T    C        0      0        2 
  12  chr12_31706038     ZHar    T    C        0      0        2 
  12  chr12_31706038   Sample    T    C        0      0        2 
  12  chr12_31706224     AAsi    A    G        0      0        2 
  12  chr12_31706224     AKia    A    G        1      2        2 
  12  chr12_31706224     AOna    A    G        1      2        2 
  12  chr12_31706224     ASom    A    G      0.5      1        2 
  12  chr12_31706224     HCab    A    G        0      0        2 
  12  chr12_31706224     HPrz    A    G        0      0        2 
  12  chr12_31706224     ZBoe    A    G        0      0        2 
  12  chr12_31706224     ZGre    A    G        0      0        2 
  12  chr12_31706224     ZHar    A    G        0      0        2 
  12  chr12_31706224   Sample    A    G        0      0        2 
  12  chr12_31709622     AAsi    C    G        1      2        2 
  12  chr12_31709622     AKia    C    G        0      0        2 
  12  chr12_31709622     AOna    C    G        0      0        2 
  12  chr12_31709622     ASom    C    G        0      0        2 
  12  chr12_31709622     HCab    C    G        0      0        2 
  12  chr12_31709622     HPrz    C    G        0      0        2 
  12  chr12_31709622     ZBoe    C    G        0      0        2 
  12  chr12_31709622     ZGre    C    G        0      0        2 
  12  chr12_31709622     ZHar    C    G        0      0        2 
  12  chr12_31709622   Sample    C    G        0      0        2 
  12  chr12_31709835     AAsi    T    C        0      0        2 
  12  chr12_31709835     AKia    T    C        0      0        2 
  12  chr12_31709835     AOna    T    C        0      0        2 
  12  chr12_31709835     ASom    T    C        0      0        2 
  12  chr12_31709835     HCab    T    C        0      0        2 
  12  chr12_31709835     HPrz    T    C        0      0        2 
  12  chr12_31709835     ZBoe    T    C        0      0        2 
  12  chr12_31709835     ZGre    T    C      0.5      1        2 
  12  chr12_31709835     ZHar    T    C        0      0        2 
  12  chr12_31709835   Sample    T    C        0      0        2 
  12  chr12_31712663     AAsi    T    C        1      2        2 
  12  chr12_31712663     AKia    T    C        0      0        2 
  12  chr12_31712663     AOna    T    C        0      0        2 
  12  chr12_31712663     ASom    T    C      0.5      1        2 
  12  chr12_31712663     HCab    T    C        0      0        2 
  12  chr12_31712663     HPrz    T    C        0      0        2 
  12  chr12_31712663     ZBoe    T    C        0      0        2 
  12  chr12_31712663     ZGre    T    C        0      0        2 
  12  chr12_31712663     ZHar    T    C        0      0        2 
  12  chr12_31712663   Sample    T    C        0      0        2 
  12  chr12_31713400     AAsi    G    T        0      0        2 
  12  chr12_31713400     AKia    G    T        1      2        2 
  12  chr12_31713400     AOna    G    T        0      0        2 
  12  chr12_31713400     ASom    G    T        0      0        2 
  12  chr12_31713400     HCab    G    T        0      0        2 
  12  chr12_31713400     HPrz    G    T        0      0        2 
  12  chr12_31713400     ZBoe    G    T        0      0        2 
  12  chr12_31713400     ZGre    G    T        0      0        2 
  12  chr12_31713400     ZHar    G    T        0      0        2 
  12  chr12_31713400   Sample    G    T        0      0        2 
  12  chr12_31713965     AAsi    C    G        1      2        2 
  12  chr12_31713965     AKia    C    G        0      0        2 
  12  chr12_31713965     AOna    C    G        0      0        2 
  12  chr12_31713965     ASom    C    G        1      2        2 
  12  chr12_31713965     HCab    C    G        0      0        2 
  12  chr12_31713965     HPrz    C    G        0      0        2 
  12  chr12_31713965     ZBoe    C    G        0      0        2 
  12  chr12_31713965     ZGre    C    G        0      0        2 
  12  chr12_31713965     ZHar    C    G        0      0        2 
  12  chr12_31713965   Sample    C    G        0      0        2 
  12  chr12_31714071     AAsi    A    G        0      0        2 
  12  chr12_31714071     AKia    A    G        0      0        2 
  12  chr12_31714071     AOna    A    G      0.5      1        2 
  12  chr12_31714071     ASom    A    G        0      0        2 
  12  chr12_31714071     HCab    A    G        0      0        2 
  12  chr12_31714071     HPrz    A    G        0      0        2 
  12  chr12_31714071     ZBoe    A    G        0      0        2 
  12  chr12_31714071     ZGre    A    G        0      0        2 
  12  chr12_31714071     ZHar    A    G        0      0        2 
  12  chr12_31714071   Sample    A    G        0      0        2 
  12  chr12_31715244     AAsi    A    G        0      0        2 
  12  chr12_31715244     AKia    A    G        0      0        2 
  12  chr12_31715244     AOna    A    G      0.5      1        2 
  12  chr12_31715244     ASom    A    G        0      0        2 
  12  chr12_31715244     HCab    A    G        0      0        2 
  12  chr12_31715244     HPrz    A    G        0      0        2 
  12  chr12_31715244     ZBoe    A    G        0      0        2 
  12  chr12_31715244     ZGre    A    G        0      0        2 
  12  chr12_31715244     ZHar    A    G        0      0        2 
  12  chr12_31715244   Sample    A    G        0      0        2 
  12  chr12_31715749     AAsi    C    T        0      0        2 
  12  chr12_31715749     AKia    C    T        0      0        2 
  12  chr12_31715749     AOna    C    T        0      0        2 
  12  chr12_31715749     ASom    C    T        0      0        2 
  12  chr12_31715749     HCab    C    T        1      2        2 
  12  chr12_31715749     HPrz    C    T        1      2        2 
  12  chr12_31715749     ZBoe    C    T        0      0        2 
  12  chr12_31715749     ZGre    C    T        0      0        2 
  12  chr12_31715749     ZHar    C    T        0      0        2 
  12  chr12_31715749   Sample    C    T        1      2        2 
  12  chr12_31718267     AAsi    T    G        0      0        2 
  12  chr12_31718267     AKia    T    G        0      0        2 
  12  chr12_31718267     AOna    T    G        0      0        2 
  12  chr12_31718267     ASom    T    G        0      0        2 
  12  chr12_31718267     HCab    T    G      0.5      1        2 
  12  chr12_31718267     HPrz    T    G        0      0        2 
  12  chr12_31718267     ZBoe    T    G        0      0        2 
  12  chr12_31718267     ZGre    T    G        0      0        2 
  12  chr12_31718267     ZHar    T    G        0      0        2 
  12  chr12_31718267   Sample    T    G        1      2        2 
  12  chr12_31719489     AAsi    G    A        0      0        2 
  12  chr12_31719489     AKia    G    A        0      0        2 
  12  chr12_31719489     AOna    G    A        0      0        2 
  12  chr12_31719489     ASom    G    A        0      0        2 
  12  chr12_31719489     HCab    G    A        1      2        2 
  12  chr12_31719489     HPrz    G    A        1      2        2 
  12  chr12_31719489     ZBoe    G    A        0      0        2 
  12  chr12_31719489     ZGre    G    A        0      0        2 
  12  chr12_31719489     ZHar    G    A        0      0        2 
  12  chr12_31719489   Sample    G    A        1      2        2 
  12  chr12_31721428     AAsi    C    G        0      0        2 
  12  chr12_31721428     AKia    C    G        0      0        2 
  12  chr12_31721428     AOna    C    G        0      0        2 
  12  chr12_31721428     ASom    C    G        0      0        2 
  12  chr12_31721428     HCab    C    G      0.5      1        2 
  12  chr12_31721428     HPrz    C    G      0.5      1        2 
  12  chr12_31721428     ZBoe    C    G        0      0        2 
  12  chr12_31721428     ZGre    C    G        0      0        2 
  12  chr12_31721428     ZHar    C    G        0      0        2 
  12  chr12_31721428   Sample    C    G        0      0        2 
  12  chr12_31725540     AAsi    G    C        0      0        2 
  12  chr12_31725540     AKia    G    C        0      0        2 
  12  chr12_31725540     AOna    G    C        1      2        2 
  12  chr12_31725540     ASom    G    C        0      0        2 
  12  chr12_31725540     HCab    G    C        0      0        2 
  12  chr12_31725540     HPrz    G    C        0      0        2 
  12  chr12_31725540     ZBoe    G    C        0      0        2 
  12  chr12_31725540     ZGre    G    C        0      0        2 
  12  chr12_31725540     ZHar    G    C        0      0        2 
  12  chr12_31725540   Sample    G    C        0      0        2 
  12  chr12_31734030     AAsi    A    G        0      0        2 
  12  chr12_31734030     AKia    A    G        0      0        2 
  12  chr12_31734030     AOna    A    G        0      0        2 
  12  chr12_31734030     ASom    A    G        0      0        2 
  12  chr12_31734030     HCab    A    G      0.5      1        2 
  12  chr12_31734030     HPrz    A    G      0.5      1        2 
  12  chr12_31734030     ZBoe    A    G        0      0        2 
  12  chr12_31734030     ZGre    A    G        0      0        2 
  12  chr12_31734030     ZHar    A    G        0      0        2 
  12  chr12_31734030   Sample    A    G        0      0        2 
  12  chr12_31735646     AAsi    C    A        0      0        2 
  12  chr12_31735646     AKia    C    A        0      0        2 
  12  chr12_31735646     AOna    C    A      0.5      1        2 
  12  chr12_31735646     ASom    C    A        0      0        2 
  12  chr12_31735646     HCab    C    A        0      0        2 
  12  chr12_31735646     HPrz    C    A        0      0        2 
  12  chr12_31735646     ZBoe    C    A        0      0        2 
  12  chr12_31735646     ZGre    C    A        0      0        2 
  12  chr12_31735646     ZHar    C    A        0      0        2 
  12  chr12_31735646   Sample    C    A        0      0        2 
  12  chr12_31735714     AAsi    C    T        0      0        2 
  12  chr12_31735714     AKia    C    T        0      0        2 
  12  chr12_31735714     AOna    C    T        0      0        2 
  12  chr12_31735714     ASom    C    T        0      0        2 
  12  chr12_31735714     HCab    C    T        1      2        2 
  12  chr12_31735714     HPrz    C    T        1      2        2 
  12  chr12_31735714     ZBoe    C    T        0      0        2 
  12  chr12_31735714     ZGre    C    T        0      0        2 
  12  chr12_31735714     ZHar    C    T        0      0        2 
  12  chr12_31735714   Sample    C    T        1      2        2 
  12  chr12_31741043     AAsi    T    C        0      0        2 
  12  chr12_31741043     AKia    T    C        0      0        2 
  12  chr12_31741043     AOna    T    C        0      0        2 
  12  chr12_31741043     ASom    T    C        0      0        2 
  12  chr12_31741043     HCab    T    C        0      0        2 
  12  chr12_31741043     HPrz    T    C        0      0        2 
  12  chr12_31741043     ZBoe    T    C        0      0        2 
  12  chr12_31741043     ZGre    T    C        0      0        2 
  12  chr12_31741043     ZHar    T    C        1      2        2 
  12  chr12_31741043   Sample    T    C        0      0        2 
  12  chr12_31743015     AAsi    G    A        0      0        2 
  12  chr12_31743015     AKia    G    A        0      0        2 
  12  chr12_31743015     AOna    G    A        0      0        2 
  12  chr12_31743015     ASom    G    A        0      0        2 
  12  chr12_31743015     HCab    G    A        0      0        2 
  12  chr12_31743015     HPrz    G    A        0      0        2 
  12  chr12_31743015     ZBoe    G    A        0      0        2 
  12  chr12_31743015     ZGre    G    A        0      0        2 
  12  chr12_31743015     ZHar    G    A        1      2        2 
  12  chr12_31743015   Sample    G    A        0      0        2 
  12  chr12_31744503     AAsi    A    G        0      0        2 
  12  chr12_31744503     AKia    A    G        0      0        2 
  12  chr12_31744503     AOna    A    G        0      0        2 
  12  chr12_31744503     ASom    A    G      0.5      1        2 
  12  chr12_31744503     HCab    A    G        0      0        2 
  12  chr12_31744503     HPrz    A    G        0      0        2 
  12  chr12_31744503     ZBoe    A    G        0      0        2 
  12  chr12_31744503     ZGre    A    G        0      0        2 
  12  chr12_31744503     ZHar    A    G        0      0        2 
  12  chr12_31744503   Sample    A    G        0      0        2 
  12  chr12_31744853     AAsi    T    C        0      0        2 
  12  chr12_31744853     AKia    T    C        0      0        2 
  12  chr12_31744853     AOna    T    C        0      0        2 
  12  chr12_31744853     ASom    T    C        0      0        2 
  12  chr12_31744853     HCab    T    C        1      2        2 
  12  chr12_31744853     HPrz    T    C        1      2        2 
  12  chr12_31744853     ZBoe    T    C      0.5      1        2 
  12  chr12_31744853     ZGre    T    C        0      0        2 
  12  chr12_31744853     ZHar    T    C        0      0        2 
  12  chr12_31744853   Sample    T    C        1      2        2 
  12  chr12_31755912     AAsi    T    C        0      0        2 
  12  chr12_31755912     AKia    T    C      0.5      1        2 
  12  chr12_31755912     AOna    T    C      0.5      1        2 
  12  chr12_31755912     ASom    T    C        0      0        2 
  12  chr12_31755912     HCab    T    C        0      0        2 
  12  chr12_31755912     HPrz    T    C        0      0        2 
  12  chr12_31755912     ZBoe    T    C        0      0        2 
  12  chr12_31755912     ZGre    T    C        0      0        2 
  12  chr12_31755912     ZHar    T    C        0      0        2 
  12  chr12_31755912   Sample    T    C        0      0        2 
  12  chr12_31756714     AAsi    T    G        0      0        2 
  12  chr12_31756714     AKia    T    G        0      0        2 
  12  chr12_31756714     AOna    T    G        0      0        2 
  12  chr12_31756714     ASom    T    G        0      0        2 
  12  chr12_31756714     HCab    T    G        0      0        2 
  12  chr12_31756714     HPrz    T    G        0      0        2 
  12  chr12_31756714     ZBoe    T    G        0      0        2 
  12  chr12_31756714     ZGre    T    G      0.5      1        2 
  12  chr12_31756714     ZHar    T    G        0      0        2 
  12  chr12_31756714   Sample    T    G        0      0        2 
  12  chr12_31757292     AAsi    T    C        1      2        2 
  12  chr12_31757292     AKia    T    C        0      0        2 
  12  chr12_31757292     AOna    T    C        0      0        2 
  12  chr12_31757292     ASom    T    C        1      2        2 
  12  chr12_31757292     HCab    T    C        0      0        2 
  12  chr12_31757292     HPrz    T    C        0      0        2 
  12  chr12_31757292     ZBoe    T    C        0      0        2 
  12  chr12_31757292     ZGre    T    C        0      0        2 
  12  chr12_31757292     ZHar    T    C        0      0        2 
  12  chr12_31757292   Sample    T    C        0      0        2 
  12  chr12_31760211     AAsi    A    G        0      0        2 
  12  chr12_31760211     AKia    A    G        0      0        2 
  12  chr12_31760211     AOna    A    G        0      0        2 
  12  chr12_31760211     ASom    A    G        0      0        2 
  12  chr12_31760211     HCab    A    G        0      0        2 
  12  chr12_31760211     HPrz    A    G        0      0        2 
  12  chr12_31760211     ZBoe    A    G        0      0        2 
  12  chr12_31760211     ZGre    A    G        0      0        2 
  12  chr12_31760211     ZHar    A    G      0.5      1        2 
  12  chr12_31760211   Sample    A    G        0      0        2 
  12  chr12_31774725     AAsi    A    G        0      0        2 
  12  chr12_31774725     AKia    A    G        0      0        2 
  12  chr12_31774725     AOna    A    G        0      0        2 
  12  chr12_31774725     ASom    A    G        0      0        2 
  12  chr12_31774725     HCab    A    G        1      2        2 
  12  chr12_31774725     HPrz    A    G        1      2        2 
  12  chr12_31774725     ZBoe    A    G        0      0        2 
  12  chr12_31774725     ZGre    A    G        0      0        2 
  12  chr12_31774725     ZHar    A    G        1      2        2 
  12  chr12_31774725   Sample    A    G        1      2        2 
  12  chr12_31775315     AAsi    T    C        0      0        2 
  12  chr12_31775315     AKia    T    C      0.5      1        2 
  12  chr12_31775315     AOna    T    C        0      0        2 
  12  chr12_31775315     ASom    T    C        0      0        2 
  12  chr12_31775315     HCab    T    C        0      0        2 
  12  chr12_31775315     HPrz    T    C        0      0        2 
  12  chr12_31775315     ZBoe    T    C        0      0        2 
  12  chr12_31775315     ZGre    T    C        0      0        2 
  12  chr12_31775315     ZHar    T    C        0      0        2 
  12  chr12_31775315   Sample    T    C        0      0        2 
  12  chr12_31776224     AAsi    A    G        0      0        2 
  12  chr12_31776224     AKia    A    G        0      0        2 
  12  chr12_31776224     AOna    A    G        1      2        2 
  12  chr12_31776224     ASom    A    G        0      0        2 
  12  chr12_31776224     HCab    A    G        0      0        2 
  12  chr12_31776224     HPrz    A    G        0      0        2 
  12  chr12_31776224     ZBoe    A    G        0      0        2 
  12  chr12_31776224     ZGre    A    G        0      0        2 
  12  chr12_31776224     ZHar    A    G        0      0        2 
  12  chr12_31776224   Sample    A    G        0      0        2 
  12  chr12_31776620     AAsi    T    C        0      0        2 
  12  chr12_31776620     AKia    T    C        0      0        2 
  12  chr12_31776620     AOna    T    C        0      0        2 
  12  chr12_31776620     ASom    T    C        0      0        2 
  12  chr12_31776620     HCab    T    C        1      2        2 
  12  chr12_31776620     HPrz    T    C        1      2        2 
  12  chr12_31776620     ZBoe    T    C        0      0        2 
  12  chr12_31776620     ZGre    T    C      0.5      1        2 
  12  chr12_31776620     ZHar    T    C        0      0        2 
  12  chr12_31776620   Sample    T    C        1      2        2 
  12  chr12_31788768     AAsi    G    C        1      2        2 
  12  chr12_31788768     AKia    G    C        0      0        2 
  12  chr12_31788768     AOna    G    C        0      0        2 
  12  chr12_31788768     ASom    G    C        0      0        2 
  12  chr12_31788768     HCab    G    C        0      0        2 
  12  chr12_31788768     HPrz    G    C        0      0        2 
  12  chr12_31788768     ZBoe    G    C        0      0        2 
  12  chr12_31788768     ZGre    G    C        0      0        2 
  12  chr12_31788768     ZHar    G    C        0      0        2 
  12  chr12_31788768   Sample    G    C        0      0        2 
  12  chr12_31794416     AAsi    T    G        0      0        2 
  12  chr12_31794416     AKia    T    G        0      0        2 
  12  chr12_31794416     AOna    T    G        0      0        2 
  12  chr12_31794416     ASom    T    G        0      0        2 
  12  chr12_31794416     HCab    T    G        0      0        2 
  12  chr12_31794416     HPrz    T    G        0      0        2 
  12  chr12_31794416     ZBoe    T    G        0      0        2 
  12  chr12_31794416     ZGre    T    G        0      0        2 
  12  chr12_31794416     ZHar    T    G        1      2        2 
  12  chr12_31794416   Sample    T    G        0      0        2 
  12  chr12_31797291     AAsi    T    C        0      0        2 
  12  chr12_31797291     AKia    T    C        0      0        2 
  12  chr12_31797291     AOna    T    C        0      0        2 
  12  chr12_31797291     ASom    T    C        0      0        2 
  12  chr12_31797291     HCab    T    C        0      0        2 
  12  chr12_31797291     HPrz    T    C        0      0        2 
  12  chr12_31797291     ZBoe    T    C        0      0        2 
  12  chr12_31797291     ZGre    T    C        1      2        2 
  12  chr12_31797291     ZHar    T    C        1      2        2 
  12  chr12_31797291   Sample    T    C        0      0        2 
  12  chr12_31798224     AAsi    T    C        0      0        2 
  12  chr12_31798224     AKia    T    C        0      0        2 
  12  chr12_31798224     AOna    T    C        0      0        2 
  12  chr12_31798224     ASom    T    C        0      0        2 
  12  chr12_31798224     HCab    T    C        0      0        2 
  12  chr12_31798224     HPrz    T    C        0      0        2 
  12  chr12_31798224     ZBoe    T    C        0      0        2 
  12  chr12_31798224     ZGre    T    C        0      0        2 
  12  chr12_31798224     ZHar    T    C        1      2        2 
  12  chr12_31798224   Sample    T    C        0      0        2 
  12  chr12_31805368     AAsi    A    C        0      0        2 
  12  chr12_31805368     AKia    A    C        0      0        2 
  12  chr12_31805368     AOna    A    C        0      0        2 
  12  chr12_31805368     ASom    A    C        0      0        2 
  12  chr12_31805368     HCab    A    C        0      0        2 
  12  chr12_31805368     HPrz    A    C        0      0        2 
  12  chr12_31805368     ZBoe    A    C        0      0        2 
  12  chr12_31805368     ZGre    A    C        0      0        2 
  12  chr12_31805368     ZHar    A    C        1      2        2 
  12  chr12_31805368   Sample    A    C        0      0        2 
  12  chr12_31805579     AAsi    A    G        0      0        2 
  12  chr12_31805579     AKia    A    G        0      0        2 
  12  chr12_31805579     AOna    A    G        0      0        2 
  12  chr12_31805579     ASom    A    G        0      0        2 
  12  chr12_31805579     HCab    A    G        0      0        2 
  12  chr12_31805579     HPrz    A    G        0      0        2 
  12  chr12_31805579     ZBoe    A    G      0.5      1        2 
  12  chr12_31805579     ZGre    A    G        0      0        2 
  12  chr12_31805579     ZHar    A    G        0      0        2 
  12  chr12_31805579   Sample    A    G        0      0        2 
  12  chr12_31806822     AAsi    A    G        0      0        2 
  12  chr12_31806822     AKia    A    G        1      2        2 
  12  chr12_31806822     AOna    A    G        1      2        2 
  12  chr12_31806822     ASom    A    G        0      0        2 
  12  chr12_31806822     HCab    A    G        0      0        2 
  12  chr12_31806822     HPrz    A    G        0      0        2 
  12  chr12_31806822     ZBoe    A    G        0      0        2 
  12  chr12_31806822     ZGre    A    G        0      0        2 
  12  chr12_31806822     ZHar    A    G        0      0        2 
  12  chr12_31806822   Sample    A    G        0      0        2 
  12  chr12_31817327     AAsi    G    C        0      0        2 
  12  chr12_31817327     AKia    G    C        0      0        2 
  12  chr12_31817327     AOna    G    C        0      0        2 
  12  chr12_31817327     ASom    G    C        0      0        2 
  12  chr12_31817327     HCab    G    C        0      0        2 
  12  chr12_31817327     HPrz    G    C        0      0        2 
  12  chr12_31817327     ZBoe    G    C        1      2        2 
  12  chr12_31817327     ZGre    G    C        1      2        2 
  12  chr12_31817327     ZHar    G    C        1      2        2 
  12  chr12_31817327   Sample    G    C        0      0        2 
  12  chr12_31817677     AAsi    A    G        0      0        2 
  12  chr12_31817677     AKia    A    G        0      0        2 
  12  chr12_31817677     AOna    A    G        0      0        2 
  12  chr12_31817677     ASom    A    G        0      0        2 
  12  chr12_31817677     HCab    A    G        0      0        2 
  12  chr12_31817677     HPrz    A    G        0      0        2 
  12  chr12_31817677     ZBoe    A    G        1      2        2 
  12  chr12_31817677     ZGre    A    G        1      2        2 
  12  chr12_31817677     ZHar    A    G        1      2        2 
  12  chr12_31817677   Sample    A    G        0      0        2 
  12  chr12_31819060     AAsi    G    C        0      0        2 
  12  chr12_31819060     AKia    G    C        0      0        2 
  12  chr12_31819060     AOna    G    C        0      0        2 
  12  chr12_31819060     ASom    G    C        0      0        2 
  12  chr12_31819060     HCab    G    C        0      0        2 
  12  chr12_31819060     HPrz    G    C        0      0        2 
  12  chr12_31819060     ZBoe    G    C      0.5      1        2 
  12  chr12_31819060     ZGre    G    C        0      0        2 
  12  chr12_31819060     ZHar    G    C        0      0        2 
  12  chr12_31819060   Sample    G    C        0      0        2 
  12  chr12_31820851     AAsi    T    C        0      0        2 
  12  chr12_31820851     AKia    T    C        0      0        2 
  12  chr12_31820851     AOna    T    C        0      0        2 
  12  chr12_31820851     ASom    T    C        0      0        2 
  12  chr12_31820851     HCab    T    C      0.5      1        2 
  12  chr12_31820851     HPrz    T    C        0      0        2 
  12  chr12_31820851     ZBoe    T    C        0      0        2 
  12  chr12_31820851     ZGre    T    C        0      0        2 
  12  chr12_31820851     ZHar    T    C        0      0        2 
  12  chr12_31820851   Sample    T    C        0      0        2 
  12  chr12_31857224     AAsi    C    T        0      0        2 
  12  chr12_31857224     AKia    C    T        0      0        2 
  12  chr12_31857224     AOna    C    T        0      0        2 
  12  chr12_31857224     ASom    C    T        0      0        2 
  12  chr12_31857224     HCab    C    T        1      2        2 
  12  chr12_31857224     HPrz    C    T        1      2        2 
  12  chr12_31857224     ZBoe    C    T        0      0        2 
  12  chr12_31857224     ZGre    C    T        0      0        2 
  12  chr12_31857224     ZHar    C    T        0      0        2 
  12  chr12_31857224   Sample    C    T        1      2        2 
  12  chr12_31857725     AAsi    C    T        0      0        2 
  12  chr12_31857725     AKia    C    T        0      0        2 
  12  chr12_31857725     AOna    C    T        1      2        2 
  12  chr12_31857725     ASom    C    T        0      0        2 
  12  chr12_31857725     HCab    C    T        0      0        2 
  12  chr12_31857725     HPrz    C    T        0      0        2 
  12  chr12_31857725     ZBoe    C    T        0      0        2 
  12  chr12_31857725     ZGre    C    T        0      0        2 
  12  chr12_31857725     ZHar    C    T        0      0        2 
  12  chr12_31857725   Sample    C    T        0      0        2 
  12  chr12_31870798     AAsi    T    G        0      0        2 
  12  chr12_31870798     AKia    T    G        0      0        2 
  12  chr12_31870798     AOna    T    G        0      0        2 
  12  chr12_31870798     ASom    T    G        0      0        2 
  12  chr12_31870798     HCab    T    G        0      0        2 
  12  chr12_31870798     HPrz    T    G        0      0        2 
  12  chr12_31870798     ZBoe    T    G      0.5      1        2 
  12  chr12_31870798     ZGre    T    G        0      0        2 
  12  chr12_31870798     ZHar    T    G        0      0        2 
  12  chr12_31870798   Sample    T    G        0      0        2 
  12  chr12_31873214     AAsi    G    A        0      0        2 
  12  chr12_31873214     AKia    G    A        0      0        2 
  12  chr12_31873214     AOna    G    A        0      0        2 
  12  chr12_31873214     ASom    G    A        0      0        2 
  12  chr12_31873214     HCab    G    A        0      0        2 
  12  chr12_31873214     HPrz    G    A        0      0        2 
  12  chr12_31873214     ZBoe    G    A        1      2        2 
  12  chr12_31873214     ZGre    G    A        0      0        2 
  12  chr12_31873214     ZHar    G    A        0      0        2 
  12  chr12_31873214   Sample    G    A        0      0        2 
  12  chr12_31873913     AAsi    T    C        0      0        2 
  12  chr12_31873913     AKia    T    C        0      0        2 
  12  chr12_31873913     AOna    T    C        0      0        2 
  12  chr12_31873913     ASom    T    C        0      0        2 
  12  chr12_31873913     HCab    T    C        0      0        2 
  12  chr12_31873913     HPrz    T    C        0      0        2 
  12  chr12_31873913     ZBoe    T    C        0      0        2 
  12  chr12_31873913     ZGre    T    C        1      2        2 
  12  chr12_31873913     ZHar    T    C        0      0        2 
  12  chr12_31873913   Sample    T    C        0      0        2 
  12  chr12_31879955     AAsi    A    G        0      0        2 
  12  chr12_31879955     AKia    A    G        0      0        2 
  12  chr12_31879955     AOna    A    G        0      0        2 
  12  chr12_31879955     ASom    A    G        0      0        2 
  12  chr12_31879955     HCab    A    G        0      0        2 
  12  chr12_31879955     HPrz    A    G        0      0        2 
  12  chr12_31879955     ZBoe    A    G        0      0        2 
  12  chr12_31879955     ZGre    A    G        1      2        2 
  12  chr12_31879955     ZHar    A    G        0      0        2 
  12  chr12_31879955   Sample    A    G        0      0        2 
  12  chr12_31882390     AAsi    A    G      0.5      1        2 
  12  chr12_31882390     AKia    A    G        0      0        2 
  12  chr12_31882390     AOna    A    G        0      0        2 
  12  chr12_31882390     ASom    A    G        0      0        2 
  12  chr12_31882390     HCab    A    G      0.5      1        2 
  12  chr12_31882390     HPrz    A    G        0      0        2 
  12  chr12_31882390     ZBoe    A    G        0      0        2 
  12  chr12_31882390     ZGre    A    G        0      0        2 
  12  chr12_31882390     ZHar    A    G        0      0        2 
  12  chr12_31882390   Sample    A    G        0      0        2 
  12  chr12_31891146     AAsi    T    C        0      0        2 
  12  chr12_31891146     AKia    T    C        0      0        2 
  12  chr12_31891146     AOna    T    C      0.5      1        2 
  12  chr12_31891146     ASom    T    C        0      0        2 
  12  chr12_31891146     HCab    T    C        0      0        2 
  12  chr12_31891146     HPrz    T    C        0      0        2 
  12  chr12_31891146     ZBoe    T    C        0      0        2 
  12  chr12_31891146     ZGre    T    C        0      0        2 
  12  chr12_31891146     ZHar    T    C        0      0        2 
  12  chr12_31891146   Sample    T    C        0      0        2 
  12  chr12_31893717     AAsi    A    G        1      2        2 
  12  chr12_31893717     AKia    A    G        0      0        2 
  12  chr12_31893717     AOna    A    G        0      0        2 
  12  chr12_31893717     ASom    A    G        1      2        2 
  12  chr12_31893717     HCab    A    G        0      0        2 
  12  chr12_31893717     HPrz    A    G        0      0        2 
  12  chr12_31893717     ZBoe    A    G        0      0        2 
  12  chr12_31893717     ZGre    A    G        0      0        2 
  12  chr12_31893717     ZHar    A    G        0      0        2 
  12  chr12_31893717   Sample    A    G        0      0        2 
  12  chr12_31894300     AAsi    G    A        0      0        2 
  12  chr12_31894300     AKia    G    A        0      0        2 
  12  chr12_31894300     AOna    G    A        0      0        2 
  12  chr12_31894300     ASom    G    A        0      0        2 
  12  chr12_31894300     HCab    G    A        1      2        2 
  12  chr12_31894300     HPrz    G    A        1      2        2 
  12  chr12_31894300     ZBoe    G    A        0      0        2 
  12  chr12_31894300     ZGre    G    A        0      0        2 
  12  chr12_31894300     ZHar    G    A        0      0        2 
  12  chr12_31894300   Sample    G    A        1      2        2 
  12  chr12_31894639     AAsi    T    C        0      0        2 
  12  chr12_31894639     AKia    T    C        0      0        2 
  12  chr12_31894639     AOna    T    C      0.5      1        2 
  12  chr12_31894639     ASom    T    C        0      0        2 
  12  chr12_31894639     HCab    T    C        0      0        2 
  12  chr12_31894639     HPrz    T    C        0      0        2 
  12  chr12_31894639     ZBoe    T    C        0      0        2 
  12  chr12_31894639     ZGre    T    C        0      0        2 
  12  chr12_31894639     ZHar    T    C        0      0        2 
  12  chr12_31894639   Sample    T    C        0      0        2 
  12  chr12_31895181     AAsi    C    T        0      0        2 
  12  chr12_31895181     AKia    C    T        1      2        2 
  12  chr12_31895181     AOna    C    T        0      0        2 
  12  chr12_31895181     ASom    C    T        0      0        2 
  12  chr12_31895181     HCab    C    T        0      0        2 
  12  chr12_31895181     HPrz    C    T        0      0        2 
  12  chr12_31895181     ZBoe    C    T        0      0        2 
  12  chr12_31895181     ZGre    C    T        0      0        2 
  12  chr12_31895181     ZHar    C    T        0      0        2 
  12  chr12_31895181   Sample    C    T        0      0        2 
  12  chr12_31896175     AAsi    C    T        0      0        2 
  12  chr12_31896175     AKia    C    T        0      0        2 
  12  chr12_31896175     AOna    C    T        0      0        2 
  12  chr12_31896175     ASom    C    T        0      0        2 
  12  chr12_31896175     HCab    C    T        1      2        2 
  12  chr12_31896175     HPrz    C    T        1      2        2 
  12  chr12_31896175     ZBoe    C    T        0      0        2 
  12  chr12_31896175     ZGre    C    T        0      0        2 
  12  chr12_31896175     ZHar    C    T        0      0        2 
  12  chr12_31896175   Sample    C    T        1      2        2 
  12  chr12_31917355     AAsi    A    G        0      0        2 
  12  chr12_31917355     AKia    A    G        0      0        2 
  12  chr12_31917355     AOna    A    G        0      0        2 
  12  chr12_31917355     ASom    A    G        0      0        2 
  12  chr12_31917355     HCab    A    G        0      0        2 
  12  chr12_31917355     HPrz    A    G        0      0        2 
  12  chr12_31917355     ZBoe    A    G      0.5      1        2 
  12  chr12_31917355     ZGre    A    G        0      0        2 
  12  chr12_31917355     ZHar    A    G        0      0        2 
  12  chr12_31917355   Sample    A    G        0      0        2 
  12  chr12_31921873     AAsi    T    G        0      0        2 
  12  chr12_31921873     AKia    T    G        0      0        2 
  12  chr12_31921873     AOna    T    G        0      0        2 
  12  chr12_31921873     ASom    T    G        0      0        2 
  12  chr12_31921873     HCab    T    G        0      0        2 
  12  chr12_31921873     HPrz    T    G        0      0        2 
  12  chr12_31921873     ZBoe    T    G        0      0        2 
  12  chr12_31921873     ZGre    T    G        0      0        2 
  12  chr12_31921873     ZHar    T    G        1      2        2 
  12  chr12_31921873   Sample    T    G        0      0        2 
  12  chr12_31929139     AAsi    C    T        0      0        2 
  12  chr12_31929139     AKia    C    T        0      0        2 
  12  chr12_31929139     AOna    C    T        0      0        2 
  12  chr12_31929139     ASom    C    T        0      0        2 
  12  chr12_31929139     HCab    C    T        0      0        2 
  12  chr12_31929139     HPrz    C    T        0      0        2 
  12  chr12_31929139     ZBoe    C    T        0      0        2 
  12  chr12_31929139     ZGre    C    T      0.5      1        2 
  12  chr12_31929139     ZHar    C    T        0      0        2 
  12  chr12_31929139   Sample    C    T        0      0        2 
  12  chr12_31929340     AAsi    C    A        0      0        2 
  12  chr12_31929340     AKia    C    A        0      0        2 
  12  chr12_31929340     AOna    C    A        0      0        2 
  12  chr12_31929340     ASom    C    A        0      0        2 
  12  chr12_31929340     HCab    C    A        0      0        2 
  12  chr12_31929340     HPrz    C    A        0      0        2 
  12  chr12_31929340     ZBoe    C    A        1      2        2 
  12  chr12_31929340     ZGre    C    A        1      2        2 
  12  chr12_31929340     ZHar    C    A        1      2        2 
  12  chr12_31929340   Sample    C    A        0      0        2 
  12  chr12_31935186     AAsi    T    C        0      0        2 
  12  chr12_31935186     AKia    T    C        0      0        2 
  12  chr12_31935186     AOna    T    C        0      0        2 
  12  chr12_31935186     ASom    T    C        0      0        2 
  12  chr12_31935186     HCab    T    C      0.5      1        2 
  12  chr12_31935186     HPrz    T    C        0      0        2 
  12  chr12_31935186     ZBoe    T    C        0      0        2 
  12  chr12_31935186     ZGre    T    C        0      0        2 
  12  chr12_31935186     ZHar    T    C        1      2        2 
  12  chr12_31935186   Sample    T    C        0      0        2 
  12  chr12_31951977     AAsi    G    A        0      0        2 
  12  chr12_31951977     AKia    G    A        0      0        2 
  12  chr12_31951977     AOna    G    A        1      2        2 
  12  chr12_31951977     ASom    G    A        0      0        2 
  12  chr12_31951977     HCab    G    A        0      0        2 
  12  chr12_31951977     HPrz    G    A        0      0        2 
  12  chr12_31951977     ZBoe    G    A        0      0        2 
  12  chr12_31951977     ZGre    G    A        0      0        2 
  12  chr12_31951977     ZHar    G    A        0      0        2 
  12  chr12_31951977   Sample    G    A        0      0        2 
  12  chr12_31963243     AAsi    T    C        0      0        2 
  12  chr12_31963243     AKia    T    C        0      0        2 
  12  chr12_31963243     AOna    T    C        0      0        2 
  12  chr12_31963243     ASom    T    C        0      0        2 
  12  chr12_31963243     HCab    T    C        0      0        2 
  12  chr12_31963243     HPrz    T    C        0      0        2 
  12  chr12_31963243     ZBoe    T    C      0.5      1        2 
  12  chr12_31963243     ZGre    T    C        0      0        2 
  12  chr12_31963243     ZHar    T    C        0      0        2 
  12  chr12_31963243   Sample    T    C        0      0        2 
  12  chr12_31974880     AAsi    A    C        0      0        2 
  12  chr12_31974880     AKia    A    C        0      0        2 
  12  chr12_31974880     AOna    A    C        0      0        2 
  12  chr12_31974880     ASom    A    C        0      0        2 
  12  chr12_31974880     HCab    A    C        0      0        2 
  12  chr12_31974880     HPrz    A    C        0      0        2 
  12  chr12_31974880     ZBoe    A    C      0.5      1        2 
  12  chr12_31974880     ZGre    A    C        0      0        2 
  12  chr12_31974880     ZHar    A    C        0      0        2 
  12  chr12_31974880   Sample    A    C        0      0        2 
  12  chr12_31975788     AAsi    A    G        0      0        2 
  12  chr12_31975788     AKia    A    G      0.5      1        2 
  12  chr12_31975788     AOna    A    G        0      0        2 
  12  chr12_31975788     ASom    A    G        0      0        2 
  12  chr12_31975788     HCab    A    G        0      0        2 
  12  chr12_31975788     HPrz    A    G        0      0        2 
  12  chr12_31975788     ZBoe    A    G        0      0        2 
  12  chr12_31975788     ZGre    A    G        0      0        2 
  12  chr12_31975788     ZHar    A    G        0      0        2 
  12  chr12_31975788   Sample    A    G        0      0        2 
  12  chr12_31981188     AAsi    A    G        0      0        2 
  12  chr12_31981188     AKia    A    G        0      0        2 
  12  chr12_31981188     AOna    A    G        0      0        2 
  12  chr12_31981188     ASom    A    G        0      0        2 
  12  chr12_31981188     HCab    A    G        0      0        2 
  12  chr12_31981188     HPrz    A    G        0      0        2 
  12  chr12_31981188     ZBoe    A    G      0.5      1        2 
  12  chr12_31981188     ZGre    A    G        0      0        2 
  12  chr12_31981188     ZHar    A    G        0      0        2 
  12  chr12_31981188   Sample    A    G        0      0        2 
  12  chr12_31993535     AAsi    A    T        0      0        2 
  12  chr12_31993535     AKia    A    T        0      0        2 
  12  chr12_31993535     AOna    A    T      0.5      1        2 
  12  chr12_31993535     ASom    A    T        0      0        2 
  12  chr12_31993535     HCab    A    T        0      0        2 
  12  chr12_31993535     HPrz    A    T        0      0        2 
  12  chr12_31993535     ZBoe    A    T        0      0        2 
  12  chr12_31993535     ZGre    A    T        0      0        2 
  12  chr12_31993535     ZHar    A    T        0      0        2 
  12  chr12_31993535   Sample    A    T        0      0        2 
  12  chr12_31994236     AAsi    G    C        0      0        2 
  12  chr12_31994236     AKia    G    C        0      0        2 
  12  chr12_31994236     AOna    G    C        0      0        2 
  12  chr12_31994236     ASom    G    C        0      0        2 
  12  chr12_31994236     HCab    G    C        1      2        2 
  12  chr12_31994236     HPrz    G    C        1      2        2 
  12  chr12_31994236     ZBoe    G    C        0      0        2 
  12  chr12_31994236     ZGre    G    C        0      0        2 
  12  chr12_31994236     ZHar    G    C        0      0        2 
  12  chr12_31994236   Sample    G    C        1      2        2 
  12  chr12_31997893     AAsi    C    T        0      0        2 
  12  chr12_31997893     AKia    C    T        0      0        2 
  12  chr12_31997893     AOna    C    T        0      0        2 
  12  chr12_31997893     ASom    C    T        0      0        2 
  12  chr12_31997893     HCab    C    T      0.5      1        2 
  12  chr12_31997893     HPrz    C    T        1      2        2 
  12  chr12_31997893     ZBoe    C    T        0      0        2 
  12  chr12_31997893     ZGre    C    T        0      0        2 
  12  chr12_31997893     ZHar    C    T        0      0        2 
  12  chr12_31997893   Sample    C    T        0      0        2 
  12  chr12_32007101     AAsi    G    A        0      0        2 
  12  chr12_32007101     AKia    G    A        0      0        2 
  12  chr12_32007101     AOna    G    A        0      0        2 
  12  chr12_32007101     ASom    G    A        0      0        2 
  12  chr12_32007101     HCab    G    A      0.5      1        2 
  12  chr12_32007101     HPrz    G    A        1      2        2 
  12  chr12_32007101     ZBoe    G    A        0      0        2 
  12  chr12_32007101     ZGre    G    A        0      0        2 
  12  chr12_32007101     ZHar    G    A        0      0        2 
  12  chr12_32007101   Sample    G    A        0      0        2 
  12  chr12_32017344     AAsi    C    T        0      0        2 
  12  chr12_32017344     AKia    C    T        0      0        2 
  12  chr12_32017344     AOna    C    T        0      0        2 
  12  chr12_32017344     ASom    C    T        0      0        2 
  12  chr12_32017344     HCab    C    T        1      2        2 
  12  chr12_32017344     HPrz    C    T        1      2        2 
  12  chr12_32017344     ZBoe    C    T        0      0        2 
  12  chr12_32017344     ZGre    C    T        0      0        2 
  12  chr12_32017344     ZHar    C    T        0      0        2 
  12  chr12_32017344   Sample    C    T        1      2        2 
  12  chr12_32024080     AAsi    C    G        0      0        2 
  12  chr12_32024080     AKia    C    G        0      0        2 
  12  chr12_32024080     AOna    C    G        0      0        2 
  12  chr12_32024080     ASom    C    G        0      0        2 
  12  chr12_32024080     HCab    C    G        1      2        2 
  12  chr12_32024080     HPrz    C    G        1      2        2 
  12  chr12_32024080     ZBoe    C    G        0      0        2 
  12  chr12_32024080     ZGre    C    G        0      0        2 
  12  chr12_32024080     ZHar    C    G        0      0        2 
  12  chr12_32024080   Sample    C    G        1      2        2 
  12  chr12_32040007     AAsi    T    C        1      2        2 
  12  chr12_32040007     AKia    T    C        0      0        2 
  12  chr12_32040007     AOna    T    C        0      0        2 
  12  chr12_32040007     ASom    T    C        1      2        2 
  12  chr12_32040007     HCab    T    C        0      0        2 
  12  chr12_32040007     HPrz    T    C        0      0        2 
  12  chr12_32040007     ZBoe    T    C        0      0        2 
  12  chr12_32040007     ZGre    T    C        0      0        2 
  12  chr12_32040007     ZHar    T    C        0      0        2 
  12  chr12_32040007   Sample    T    C        0      0        2 
  12  chr12_32041150     AAsi    G    A        0      0        2 
  12  chr12_32041150     AKia    G    A        0      0        2 
  12  chr12_32041150     AOna    G    A        0      0        2 
  12  chr12_32041150     ASom    G    A        0      0        2 
  12  chr12_32041150     HCab    G    A        1      2        2 
  12  chr12_32041150     HPrz    G    A        1      2        2 
  12  chr12_32041150     ZBoe    G    A        0      0        2 
  12  chr12_32041150     ZGre    G    A        0      0        2 
  12  chr12_32041150     ZHar    G    A        0      0        2 
  12  chr12_32041150   Sample    G    A        1      2        2 
  12  chr12_32049975     AAsi    G    A        0      0        2 
  12  chr12_32049975     AKia    G    A        0      0        2 
  12  chr12_32049975     AOna    G    A        0      0        2 
  12  chr12_32049975     ASom    G    A        0      0        2 
  12  chr12_32049975     HCab    G    A      0.5      1        2 
  12  chr12_32049975     HPrz    G    A        0      0        2 
  12  chr12_32049975     ZBoe    G    A        0      0        2 
  12  chr12_32049975     ZGre    G    A        0      0        2 
  12  chr12_32049975     ZHar    G    A        0      0        2 
  12  chr12_32049975   Sample    G    A        1      2        2 
  12  chr12_32065134     AAsi    G    A        0      0        2 
  12  chr12_32065134     AKia    G    A        0      0        2 
  12  chr12_32065134     AOna    G    A        0      0        2 
  12  chr12_32065134     ASom    G    A        0      0        2 
  12  chr12_32065134     HCab    G    A        1      2        2 
  12  chr12_32065134     HPrz    G    A        1      2        2 
  12  chr12_32065134     ZBoe    G    A        0      0        2 
  12  chr12_32065134     ZGre    G    A        0      0        2 
  12  chr12_32065134     ZHar    G    A        0      0        2 
  12  chr12_32065134   Sample    G    A        1      2        2 
  12  chr12_32070669     AAsi    G    T        0      0        2 
  12  chr12_32070669     AKia    G    T        0      0        2 
  12  chr12_32070669     AOna    G    T        0      0        2 
  12  chr12_32070669     ASom    G    T        0      0        2 
  12  chr12_32070669     HCab    G    T        1      2        2 
  12  chr12_32070669     HPrz    G    T        1      2        2 
  12  chr12_32070669     ZBoe    G    T        0      0        2 
  12  chr12_32070669     ZGre    G    T        0      0        2 
  12  chr12_32070669     ZHar    G    T        0      0        2 
  12  chr12_32070669   Sample    G    T        1      2        2 
  12  chr12_32080680     AAsi    T    C        0      0        2 
  12  chr12_32080680     AKia    T    C        0      0        2 
  12  chr12_32080680     AOna    T    C        0      0        2 
  12  chr12_32080680     ASom    T    C        0      0        2 
  12  chr12_32080680     HCab    T    C        0      0        2 
  12  chr12_32080680     HPrz    T    C        0      0        2 
  12  chr12_32080680     ZBoe    T    C        0      0        2 
  12  chr12_32080680     ZGre    T    C      0.5      1        2 
  12  chr12_32080680     ZHar    T    C        0      0        2 
  12  chr12_32080680   Sample    T    C        0      0        2 
  12  chr12_32082909     AAsi    T    A        0      0        2 
  12  chr12_32082909     AKia    T    A        0      0        2 
  12  chr12_32082909     AOna    T    A        0      0        2 
  12  chr12_32082909     ASom    T    A        0      0        2 
  12  chr12_32082909     HCab    T    A        1      2        2 
  12  chr12_32082909     HPrz    T    A        1      2        2 
  12  chr12_32082909     ZBoe    T    A        0      0        2 
  12  chr12_32082909     ZGre    T    A        0      0        2 
  12  chr12_32082909     ZHar    T    A        0      0        2 
  12  chr12_32082909   Sample    T    A        1      2        2 
  12  chr12_32086839     AAsi    A    G        0      0        2 
  12  chr12_32086839     AKia    A    G        0      0        2 
  12  chr12_32086839     AOna    A    G        0      0        2 
  12  chr12_32086839     ASom    A    G        0      0        2 
  12  chr12_32086839     HCab    A    G        1      2        2 
  12  chr12_32086839     HPrz    A    G        1      2        2 
  12  chr12_32086839     ZBoe    A    G        0      0        2 
  12  chr12_32086839     ZGre    A    G        0      0        2 
  12  chr12_32086839     ZHar    A    G        0      0        2 
  12  chr12_32086839   Sample    A    G        1      2        2 
  12  chr12_32097305     AAsi    A    G        0      0        2 
  12  chr12_32097305     AKia    A    G        0      0        2 
  12  chr12_32097305     AOna    A    G        0      0        2 
  12  chr12_32097305     ASom    A    G        0      0        2 
  12  chr12_32097305     HCab    A    G        1      2        2 
  12  chr12_32097305     HPrz    A    G        1      2        2 
  12  chr12_32097305     ZBoe    A    G        0      0        2 
  12  chr12_32097305     ZGre    A    G        0      0        2 
  12  chr12_32097305     ZHar    A    G        0      0        2 
  12  chr12_32097305   Sample    A    G        1      2        2 
  12  chr12_32098392     AAsi    G    A      0.5      1        2 
  12  chr12_32098392     AKia    G    A        0      0        2 
  12  chr12_32098392     AOna    G    A        0      0        2 
  12  chr12_32098392     ASom    G    A        1      2        2 
  12  chr12_32098392     HCab    G    A        0      0        2 
  12  chr12_32098392     HPrz    G    A        0      0        2 
  12  chr12_32098392     ZBoe    G    A        0      0        2 
  12  chr12_32098392     ZGre    G    A        0      0        2 
  12  chr12_32098392     ZHar    G    A        0      0        2 
  12  chr12_32098392   Sample    G    A        0      0        2 
  12  chr12_32126329     AAsi    G    T        0      0        2 
  12  chr12_32126329     AKia    G    T        0      0        2 
  12  chr12_32126329     AOna    G    T        0      0        2 
  12  chr12_32126329     ASom    G    T        0      0        2 
  12  chr12_32126329     HCab    G    T      0.5      1        2 
  12  chr12_32126329     HPrz    G    T        1      2        2 
  12  chr12_32126329     ZBoe    G    T        0      0        2 
  12  chr12_32126329     ZGre    G    T        0      0        2 
  12  chr12_32126329     ZHar    G    T        0      0        2 
  12  chr12_32126329   Sample    G    T        1      2        2 
  12  chr12_32127521     AAsi    A    C        0      0        2 
  12  chr12_32127521     AKia    A    C        0      0        2 
  12  chr12_32127521     AOna    A    C        0      0        2 
  12  chr12_32127521     ASom    A    C        0      0        2 
  12  chr12_32127521     HCab    A    C        0      0        2 
  12  chr12_32127521     HPrz    A    C        0      0        2 
  12  chr12_32127521     ZBoe    A    C      0.5      1        2 
  12  chr12_32127521     ZGre    A    C        0      0        2 
  12  chr12_32127521     ZHar    A    C        0      0        2 
  12  chr12_32127521   Sample    A    C        0      0        2 
  12  chr12_32127727     AAsi    T    C        1      2        2 
  12  chr12_32127727     AKia    T    C        0      0        2 
  12  chr12_32127727     AOna    T    C        0      0        2 
  12  chr12_32127727     ASom    T    C        1      2        2 
  12  chr12_32127727     HCab    T    C        0      0        2 
  12  chr12_32127727     HPrz    T    C        0      0        2 
  12  chr12_32127727     ZBoe    T    C        0      0        2 
  12  chr12_32127727     ZGre    T    C        0      0        2 
  12  chr12_32127727     ZHar    T    C        0      0        2 
  12  chr12_32127727   Sample    T    C        0      0        2 
  12  chr12_32131079     AAsi    T    C        0      0        2 
  12  chr12_32131079     AKia    T    C        0      0        2 
  12  chr12_32131079     AOna    T    C        0      0        2 
  12  chr12_32131079     ASom    T    C        0      0        2 
  12  chr12_32131079     HCab    T    C        0      0        2 
  12  chr12_32131079     HPrz    T    C        0      0        2 
  12  chr12_32131079     ZBoe    T    C        0      0        2 
  12  chr12_32131079     ZGre    T    C        0      0        2 
  12  chr12_32131079     ZHar    T    C      0.5      1        2 
  12  chr12_32131079   Sample    T    C        0      0        2 
  12  chr12_32134694     AAsi    A    G        0      0        2 
  12  chr12_32134694     AKia    A    G        1      2        2 
  12  chr12_32134694     AOna    A    G        1      2        2 
  12  chr12_32134694     ASom    A    G        0      0        2 
  12  chr12_32134694     HCab    A    G        0      0        2 
  12  chr12_32134694     HPrz    A    G        0      0        2 
  12  chr12_32134694     ZBoe    A    G        0      0        2 
  12  chr12_32134694     ZGre    A    G        0      0        2 
  12  chr12_32134694     ZHar    A    G        0      0        2 
  12  chr12_32134694   Sample    A    G        0      0        2 
  12  chr12_32135068     AAsi    T    C        0      0        2 
  12  chr12_32135068     AKia    T    C        1      2        2 
  12  chr12_32135068     AOna    T    C        1      2        2 
  12  chr12_32135068     ASom    T    C        0      0        2 
  12  chr12_32135068     HCab    T    C        0      0        2 
  12  chr12_32135068     HPrz    T    C        0      0        2 
  12  chr12_32135068     ZBoe    T    C        0      0        2 
  12  chr12_32135068     ZGre    T    C        0      0        2 
  12  chr12_32135068     ZHar    T    C        0      0        2 
  12  chr12_32135068   Sample    T    C        0      0        2 
  12  chr12_32135440     AAsi    A    T        0      0        2 
  12  chr12_32135440     AKia    A    T        0      0        2 
  12  chr12_32135440     AOna    A    T        0      0        2 
  12  chr12_32135440     ASom    A    T      0.5      1        2 
  12  chr12_32135440     HCab    A    T        0      0        2 
  12  chr12_32135440     HPrz    A    T        0      0        2 
  12  chr12_32135440     ZBoe    A    T        0      0        2 
  12  chr12_32135440     ZGre    A    T        0      0        2 
  12  chr12_32135440     ZHar    A    T        0      0        2 
  12  chr12_32135440   Sample    A    T        0      0        2 
  12  chr12_32143686     AAsi    C    G        0      0        2 
  12  chr12_32143686     AKia    C    G        0      0        2 
  12  chr12_32143686     AOna    C    G        0      0        2 
  12  chr12_32143686     ASom    C    G        0      0        2 
  12  chr12_32143686     HCab    C    G      0.5      1        2 
  12  chr12_32143686     HPrz    C    G        0      0        2 
  12  chr12_32143686     ZBoe    C    G        0      0        2 
  12  chr12_32143686     ZGre    C    G        0      0        2 
  12  chr12_32143686     ZHar    C    G        0      0        2 
  12  chr12_32143686   Sample    C    G        0      0        2 
  12  chr12_32143994     AAsi    G    A      0.5      1        2 
  12  chr12_32143994     AKia    G    A        0      0        2 
  12  chr12_32143994     AOna    G    A        0      0        2 
  12  chr12_32143994     ASom    G    A        0      0        2 
  12  chr12_32143994     HCab    G    A        0      0        2 
  12  chr12_32143994     HPrz    G    A        0      0        2 
  12  chr12_32143994     ZBoe    G    A        0      0        2 
  12  chr12_32143994     ZGre    G    A        0      0        2 
  12  chr12_32143994     ZHar    G    A        0      0        2 
  12  chr12_32143994   Sample    G    A        0      0        2 
  12  chr12_32147038     AAsi    T    C        1      2        2 
  12  chr12_32147038     AKia    T    C        0      0        2 
  12  chr12_32147038     AOna    T    C        0      0        2 
  12  chr12_32147038     ASom    T    C        1      2        2 
  12  chr12_32147038     HCab    T    C        0      0        2 
  12  chr12_32147038     HPrz    T    C        0      0        2 
  12  chr12_32147038     ZBoe    T    C        0      0        2 
  12  chr12_32147038     ZGre    T    C        0      0        2 
  12  chr12_32147038     ZHar    T    C        0      0        2 
  12  chr12_32147038   Sample    T    C        0      0        2 
  12  chr12_32148453     AAsi    T    C        0      0        2 
  12  chr12_32148453     AKia    T    C        0      0        2 
  12  chr12_32148453     AOna    T    C        0      0        2 
  12  chr12_32148453     ASom    T    C        0      0        2 
  12  chr12_32148453     HCab    T    C        0      0        2 
  12  chr12_32148453     HPrz    T    C        0      0        2 
  12  chr12_32148453     ZBoe    T    C        0      0        2 
  12  chr12_32148453     ZGre    T    C        0      0        2 
  12  chr12_32148453     ZHar    T    C        1      2        2 
  12  chr12_32148453   Sample    T    C        0      0        2 
  12  chr12_32149214     AAsi    C    T        0      0        2 
  12  chr12_32149214     AKia    C    T        0      0        2 
  12  chr12_32149214     AOna    C    T        1      2        2 
  12  chr12_32149214     ASom    C    T        0      0        2 
  12  chr12_32149214     HCab    C    T        0      0        2 
  12  chr12_32149214     HPrz    C    T        0      0        2 
  12  chr12_32149214     ZBoe    C    T        0      0        2 
  12  chr12_32149214     ZGre    C    T        0      0        2 
  12  chr12_32149214     ZHar    C    T        0      0        2 
  12  chr12_32149214   Sample    C    T        0      0        2 
  12  chr12_32150714     AAsi    T    A        0      0        2 
  12  chr12_32150714     AKia    T    A        1      2        2 
  12  chr12_32150714     AOna    T    A        1      2        2 
  12  chr12_32150714     ASom    T    A        0      0        2 
  12  chr12_32150714     HCab    T    A        0      0        2 
  12  chr12_32150714     HPrz    T    A        0      0        2 
  12  chr12_32150714     ZBoe    T    A        0      0        2 
  12  chr12_32150714     ZGre    T    A        0      0        2 
  12  chr12_32150714     ZHar    T    A        0      0        2 
  12  chr12_32150714   Sample    T    A        0      0        2 
  12  chr12_32159297     AAsi    A    G        0      0        2 
  12  chr12_32159297     AKia    A    G        0      0        2 
  12  chr12_32159297     AOna    A    G        0      0        2 
  12  chr12_32159297     ASom    A    G        0      0        2 
  12  chr12_32159297     HCab    A    G        0      0        2 
  12  chr12_32159297     HPrz    A    G        0      0        2 
  12  chr12_32159297     ZBoe    A    G        1      2        2 
  12  chr12_32159297     ZGre    A    G        0      0        2 
  12  chr12_32159297     ZHar    A    G        0      0        2 
  12  chr12_32159297   Sample    A    G        0      0        2 
  12  chr12_32169528     AAsi    A    G        0      0        2 
  12  chr12_32169528     AKia    A    G        0      0        2 
  12  chr12_32169528     AOna    A    G        0      0        2 
  12  chr12_32169528     ASom    A    G        0      0        2 
  12  chr12_32169528     HCab    A    G        0      0        2 
  12  chr12_32169528     HPrz    A    G        0      0        2 
  12  chr12_32169528     ZBoe    A    G        0      0        2 
  12  chr12_32169528     ZGre    A    G        0      0        2 
  12  chr12_32169528     ZHar    A    G        1      2        2 
  12  chr12_32169528   Sample    A    G        0      0        2 
  12  chr12_32172814     AAsi    G    A        0      0        2 
  12  chr12_32172814     AKia    G    A        0      0        2 
  12  chr12_32172814     AOna    G    A      0.5      1        2 
  12  chr12_32172814     ASom    G    A        0      0        2 
  12  chr12_32172814     HCab    G    A        0      0        2 
  12  chr12_32172814     HPrz    G    A        0      0        2 
  12  chr12_32172814     ZBoe    G    A        0      0        2 
  12  chr12_32172814     ZGre    G    A        0      0        2 
  12  chr12_32172814     ZHar    G    A        0      0        2 
  12  chr12_32172814   Sample    G    A        0      0        2 
  12  chr12_32172817     AAsi    A    T        1      2        2 
  12  chr12_32172817     AKia    A    T        0      0        2 
  12  chr12_32172817     AOna    A    T        0      0        2 
  12  chr12_32172817     ASom    A    T        1      2        2 
  12  chr12_32172817     HCab    A    T        0      0        2 
  12  chr12_32172817     HPrz    A    T        0      0        2 
  12  chr12_32172817     ZBoe    A    T        0      0        2 
  12  chr12_32172817     ZGre    A    T        0      0        2 
  12  chr12_32172817     ZHar    A    T        0      0        2 
  12  chr12_32172817   Sample    A    T        0      0        2 
  12  chr12_32177529     AAsi    A    G        0      0        2 
  12  chr12_32177529     AKia    A    G        0      0        2 
  12  chr12_32177529     AOna    A    G      0.5      1        2 
  12  chr12_32177529     ASom    A    G        0      0        2 
  12  chr12_32177529     HCab    A    G        0      0        2 
  12  chr12_32177529     HPrz    A    G        0      0        2 
  12  chr12_32177529     ZBoe    A    G        0      0        2 
  12  chr12_32177529     ZGre    A    G        0      0        2 
  12  chr12_32177529     ZHar    A    G        0      0        2 
  12  chr12_32177529   Sample    A    G        0      0        2 
  12  chr12_32180406     AAsi    G    A        0      0        2 
  12  chr12_32180406     AKia    G    A        0      0        2 
  12  chr12_32180406     AOna    G    A        0      0        2 
  12  chr12_32180406     ASom    G    A        0      0        2 
  12  chr12_32180406     HCab    G    A        0      0        2 
  12  chr12_32180406     HPrz    G    A        1      2        2 
  12  chr12_32180406     ZBoe    G    A        0      0        2 
  12  chr12_32180406     ZGre    G    A        0      0        2 
  12  chr12_32180406     ZHar    G    A        0      0        2 
  12  chr12_32180406   Sample    G    A        0      0        2 
  12  chr12_32182075     AAsi    A    G        0      0        2 
  12  chr12_32182075     AKia    A    G        0      0        2 
  12  chr12_32182075     AOna    A    G        0      0        2 
  12  chr12_32182075     ASom    A    G        0      0        2 
  12  chr12_32182075     HCab    A    G        1      2        2 
  12  chr12_32182075     HPrz    A    G        1      2        2 
  12  chr12_32182075     ZBoe    A    G        0      0        2 
  12  chr12_32182075     ZGre    A    G        0      0        2 
  12  chr12_32182075     ZHar    A    G      0.5      1        2 
  12  chr12_32182075   Sample    A    G        1      2        2 
  12  chr12_32182694     AAsi    G    A        1      2        2 
  12  chr12_32182694     AKia    G    A        1      2        2 
  12  chr12_32182694     AOna    G    A        1      2        2 
  12  chr12_32182694     ASom    G    A        1      2        2 
  12  chr12_32182694     HCab    G    A        0      0        2 
  12  chr12_32182694     HPrz    G    A        0      0        2 
  12  chr12_32182694     ZBoe    G    A        0      0        2 
  12  chr12_32182694     ZGre    G    A        0      0        2 
  12  chr12_32182694     ZHar    G    A        0      0        2 
  12  chr12_32182694   Sample    G    A        0      0        2 
  12  chr12_32182976     AAsi    A    G        0      0        2 
  12  chr12_32182976     AKia    A    G        0      0        2 
  12  chr12_32182976     AOna    A    G        0      0        2 
  12  chr12_32182976     ASom    A    G        0      0        2 
  12  chr12_32182976     HCab    A    G        1      2        2 
  12  chr12_32182976     HPrz    A    G        1      2        2 
  12  chr12_32182976     ZBoe    A    G        0      0        2 
  12  chr12_32182976     ZGre    A    G        0      0        2 
  12  chr12_32182976     ZHar    A    G        0      0        2 
  12  chr12_32182976   Sample    A    G        1      2        2 
  12  chr12_32190583     AAsi    A    G        0      0        2 
  12  chr12_32190583     AKia    A    G        0      0        2 
  12  chr12_32190583     AOna    A    G        0      0        2 
  12  chr12_32190583     ASom    A    G        0      0        2 
  12  chr12_32190583     HCab    A    G        0      0        2 
  12  chr12_32190583     HPrz    A    G        0      0        2 
  12  chr12_32190583     ZBoe    A    G        0      0        2 
  12  chr12_32190583     ZGre    A    G      0.5      1        2 
  12  chr12_32190583     ZHar    A    G        0      0        2 
  12  chr12_32190583   Sample    A    G        0      0        2 
  12  chr12_32249996     AAsi    C    A        0      0        2 
  12  chr12_32249996     AKia    C    A        0      0        2 
  12  chr12_32249996     AOna    C    A        0      0        2 
  12  chr12_32249996     ASom    C    A        0      0        2 
  12  chr12_32249996     HCab    C    A        0      0        2 
  12  chr12_32249996     HPrz    C    A        0      0        2 
  12  chr12_32249996     ZBoe    C    A        0      0        2 
  12  chr12_32249996     ZGre    C    A        1      2        2 
  12  chr12_32249996     ZHar    C    A        0      0        2 
  12  chr12_32249996   Sample    C    A        0      0        2 
  12  chr12_32251920     AAsi    T    C      0.5      1        2 
  12  chr12_32251920     AKia    T    C        0      0        2 
  12  chr12_32251920     AOna    T    C        0      0        2 
  12  chr12_32251920     ASom    T    C        0      0        2 
  12  chr12_32251920     HCab    T    C        0      0        2 
  12  chr12_32251920     HPrz    T    C        0      0        2 
  12  chr12_32251920     ZBoe    T    C        0      0        2 
  12  chr12_32251920     ZGre    T    C        0      0        2 
  12  chr12_32251920     ZHar    T    C        0      0        2 
  12  chr12_32251920   Sample    T    C        0      0        2 
  12  chr12_32254438     AAsi    T    C        0      0        2 
  12  chr12_32254438     AKia    T    C        0      0        2 
  12  chr12_32254438     AOna    T    C        0      0        2 
  12  chr12_32254438     ASom    T    C        0      0        2 
  12  chr12_32254438     HCab    T    C      0.5      1        2 
  12  chr12_32254438     HPrz    T    C      0.5      1        2 
  12  chr12_32254438     ZBoe    T    C        0      0        2 
  12  chr12_32254438     ZGre    T    C        0      0        2 
  12  chr12_32254438     ZHar    T    C        0      0        2 
  12  chr12_32254438   Sample    T    C        1      2        2 
  12  chr12_32292250     AAsi    T    C        1      2        2 
  12  chr12_32292250     AKia    T    C        0      0        2 
  12  chr12_32292250     AOna    T    C        0      0        2 
  12  chr12_32292250     ASom    T    C        1      2        2 
  12  chr12_32292250     HCab    T    C        0      0        2 
  12  chr12_32292250     HPrz    T    C        0      0        2 
  12  chr12_32292250     ZBoe    T    C        0      0        2 
  12  chr12_32292250     ZGre    T    C        0      0        2 
  12  chr12_32292250     ZHar    T    C        0      0        2 
  12  chr12_32292250   Sample    T    C        0      0        2 
  12  chr12_32293122     AAsi    A    G        0      0        2 
  12  chr12_32293122     AKia    A    G        0      0        2 
  12  chr12_32293122     AOna    A    G        0      0        2 
  12  chr12_32293122     ASom    A    G        0      0        2 
  12  chr12_32293122     HCab    A    G        0      0        2 
  12  chr12_32293122     HPrz    A    G        1      2        2 
  12  chr12_32293122     ZBoe    A    G        0      0        2 
  12  chr12_32293122     ZGre    A    G        0      0        2 
  12  chr12_32293122     ZHar    A    G        0      0        2 
  12  chr12_32293122   Sample    A    G        0      0        2 
  12  chr12_32293588     AAsi    G    T        0      0        2 
  12  chr12_32293588     AKia    G    T        0      0        2 
  12  chr12_32293588     AOna    G    T        0      0        2 
  12  chr12_32293588     ASom    G    T        0      0        2 
  12  chr12_32293588     HCab    G    T        0      0        2 
  12  chr12_32293588     HPrz    G    T        1      2        2 
  12  chr12_32293588     ZBoe    G    T        0      0        2 
  12  chr12_32293588     ZGre    G    T        0      0        2 
  12  chr12_32293588     ZHar    G    T        0      0        2 
  12  chr12_32293588   Sample    G    T        0      0        2 
  12  chr12_32295015     AAsi    G    T        0      0        2 
  12  chr12_32295015     AKia    G    T        0      0        2 
  12  chr12_32295015     AOna    G    T        0      0        2 
  12  chr12_32295015     ASom    G    T        0      0        2 
  12  chr12_32295015     HCab    G    T        1      2        2 
  12  chr12_32295015     HPrz    G    T        1      2        2 
  12  chr12_32295015     ZBoe    G    T        0      0        2 
  12  chr12_32295015     ZGre    G    T        0      0        2 
  12  chr12_32295015     ZHar    G    T        0      0        2 
  12  chr12_32295015   Sample    G    T        1      2        2 
  12  chr12_32295208     AAsi    C    T        0      0        2 
  12  chr12_32295208     AKia    C    T        0      0        2 
  12  chr12_32295208     AOna    C    T        0      0        2 
  12  chr12_32295208     ASom    C    T        0      0        2 
  12  chr12_32295208     HCab    C    T      0.5      1        2 
  12  chr12_32295208     HPrz    C    T        0      0        2 
  12  chr12_32295208     ZBoe    C    T        0      0        2 
  12  chr12_32295208     ZGre    C    T        0      0        2 
  12  chr12_32295208     ZHar    C    T        0      0        2 
  12  chr12_32295208   Sample    C    T        0      0        2 
  12  chr12_32296391     AAsi    T    C        0      0        2 
  12  chr12_32296391     AKia    T    C        0      0        2 
  12  chr12_32296391     AOna    T    C        0      0        2 
  12  chr12_32296391     ASom    T    C        0      0        2 
  12  chr12_32296391     HCab    T    C        0      0        2 
  12  chr12_32296391     HPrz    T    C        0      0        2 
  12  chr12_32296391     ZBoe    T    C      0.5      1        2 
  12  chr12_32296391     ZGre    T    C        0      0        2 
  12  chr12_32296391     ZHar    T    C        0      0        2 
  12  chr12_32296391   Sample    T    C        0      0        2 
  12  chr12_32303883     AAsi    T    C        0      0        2 
  12  chr12_32303883     AKia    T    C        0      0        2 
  12  chr12_32303883     AOna    T    C        0      0        2 
  12  chr12_32303883     ASom    T    C        0      0        2 
  12  chr12_32303883     HCab    T    C        0      0        2 
  12  chr12_32303883     HPrz    T    C        0      0        2 
  12  chr12_32303883     ZBoe    T    C        0      0        2 
  12  chr12_32303883     ZGre    T    C        0      0        2 
  12  chr12_32303883     ZHar    T    C        1      2        2 
  12  chr12_32303883   Sample    T    C        0      0        2 
  12  chr12_32303912     AAsi    C    T        0      0        2 
  12  chr12_32303912     AKia    C    T        0      0        2 
  12  chr12_32303912     AOna    C    T        0      0        2 
  12  chr12_32303912     ASom    C    T        0      0        2 
  12  chr12_32303912     HCab    C    T        1      2        2 
  12  chr12_32303912     HPrz    C    T        1      2        2 
  12  chr12_32303912     ZBoe    C    T        0      0        2 
  12  chr12_32303912     ZGre    C    T        0      0        2 
  12  chr12_32303912     ZHar    C    T        0      0        2 
  12  chr12_32303912   Sample    C    T        1      2        2 
  12  chr12_32306466     AAsi    G    A        0      0        2 
  12  chr12_32306466     AKia    G    A      0.5      1        2 
  12  chr12_32306466     AOna    G    A        0      0        2 
  12  chr12_32306466     ASom    G    A        0      0        2 
  12  chr12_32306466     HCab    G    A        0      0        2 
  12  chr12_32306466     HPrz    G    A        0      0        2 
  12  chr12_32306466     ZBoe    G    A        0      0        2 
  12  chr12_32306466     ZGre    G    A        0      0        2 
  12  chr12_32306466     ZHar    G    A        0      0        2 
  12  chr12_32306466   Sample    G    A        0      0        2 
  12  chr12_32306922     AAsi    G    A        0      0        2 
  12  chr12_32306922     AKia    G    A      0.5      1        2 
  12  chr12_32306922     AOna    G    A      0.5      1        2 
  12  chr12_32306922     ASom    G    A        0      0        2 
  12  chr12_32306922     HCab    G    A        1      2        2 
  12  chr12_32306922     HPrz    G    A        1      2        2 
  12  chr12_32306922     ZBoe    G    A        0      0        2 
  12  chr12_32306922     ZGre    G    A        0      0        2 
  12  chr12_32306922     ZHar    G    A        0      0        2 
  12  chr12_32306922   Sample    G    A        1      2        2 
  12  chr12_32307518     AAsi    G    T        1      2        2 
  12  chr12_32307518     AKia    G    T        1      2        2 
  12  chr12_32307518     AOna    G    T        1      2        2 
  12  chr12_32307518     ASom    G    T        1      2        2 
  12  chr12_32307518     HCab    G    T        0      0        2 
  12  chr12_32307518     HPrz    G    T        0      0        2 
  12  chr12_32307518     ZBoe    G    T        0      0        2 
  12  chr12_32307518     ZGre    G    T        0      0        2 
  12  chr12_32307518     ZHar    G    T        0      0        2 
  12  chr12_32307518   Sample    G    T        0      0        2 
  12  chr12_32307992     AAsi    T    C        0      0        2 
  12  chr12_32307992     AKia    T    C        0      0        2 
  12  chr12_32307992     AOna    T    C        0      0        2 
  12  chr12_32307992     ASom    T    C        0      0        2 
  12  chr12_32307992     HCab    T    C        1      2        2 
  12  chr12_32307992     HPrz    T    C        1      2        2 
  12  chr12_32307992     ZBoe    T    C        0      0        2 
  12  chr12_32307992     ZGre    T    C        0      0        2 
  12  chr12_32307992     ZHar    T    C        0      0        2 
  12  chr12_32307992   Sample    T    C        1      2        2 
  12  chr12_32311181     AAsi    G    C        0      0        2 
  12  chr12_32311181     AKia    G    C        0      0        2 
  12  chr12_32311181     AOna    G    C        0      0        2 
  12  chr12_32311181     ASom    G    C        0      0        2 
  12  chr12_32311181     HCab    G    C        1      2        2 
  12  chr12_32311181     HPrz    G    C        1      2        2 
  12  chr12_32311181     ZBoe    G    C        0      0        2 
  12  chr12_32311181     ZGre    G    C        0      0        2 
  12  chr12_32311181     ZHar    G    C        0      0        2 
  12  chr12_32311181   Sample    G    C        1      2        2 
  12  chr12_32316290     AAsi    A    G        0      0        2 
  12  chr12_32316290     AKia    A    G        0      0        2 
  12  chr12_32316290     AOna    A    G        0      0        2 
  12  chr12_32316290     ASom    A    G        0      0        2 
  12  chr12_32316290     HCab    A    G        0      0        2 
  12  chr12_32316290     HPrz    A    G        0      0        2 
  12  chr12_32316290     ZBoe    A    G      0.5      1        2 
  12  chr12_32316290     ZGre    A    G        0      0        2 
  12  chr12_32316290     ZHar    A    G        0      0        2 
  12  chr12_32316290   Sample    A    G        0      0        2 
  12  chr12_32322761     AAsi    A    G        0      0        2 
  12  chr12_32322761     AKia    A    G        0      0        2 
  12  chr12_32322761     AOna    A    G        0      0        2 
  12  chr12_32322761     ASom    A    G        0      0        2 
  12  chr12_32322761     HCab    A    G        0      0        2 
  12  chr12_32322761     HPrz    A    G        0      0        2 
  12  chr12_32322761     ZBoe    A    G        0      0        2 
  12  chr12_32322761     ZGre    A    G      0.5      1        2 
  12  chr12_32322761     ZHar    A    G        0      0        2 
  12  chr12_32322761   Sample    A    G        0      0        2 
  12  chr12_32323597     AAsi    G    A        0      0        2 
  12  chr12_32323597     AKia    G    A        0      0        2 
  12  chr12_32323597     AOna    G    A        0      0        2 
  12  chr12_32323597     ASom    G    A        0      0        2 
  12  chr12_32323597     HCab    G    A        1      2        2 
  12  chr12_32323597     HPrz    G    A        1      2        2 
  12  chr12_32323597     ZBoe    G    A        0      0        2 
  12  chr12_32323597     ZGre    G    A        0      0        2 
  12  chr12_32323597     ZHar    G    A        0      0        2 
  12  chr12_32323597   Sample    G    A        1      2        2 
  12  chr12_32327904     AAsi    T    G        0      0        2 
  12  chr12_32327904     AKia    T    G        0      0        2 
  12  chr12_32327904     AOna    T    G        0      0        2 
  12  chr12_32327904     ASom    T    G        0      0        2 
  12  chr12_32327904     HCab    T    G        0      0        2 
  12  chr12_32327904     HPrz    T    G        0      0        2 
  12  chr12_32327904     ZBoe    T    G      0.5      1        2 
  12  chr12_32327904     ZGre    T    G        0      0        2 
  12  chr12_32327904     ZHar    T    G        0      0        2 
  12  chr12_32327904   Sample    T    G        0      0        2 
  12  chr12_32331841     AAsi    C    A        0      0        2 
  12  chr12_32331841     AKia    C    A        0      0        2 
  12  chr12_32331841     AOna    C    A        0      0        2 
  12  chr12_32331841     ASom    C    A        0      0        2 
  12  chr12_32331841     HCab    C    A        1      2        2 
  12  chr12_32331841     HPrz    C    A        1      2        2 
  12  chr12_32331841     ZBoe    C    A        0      0        2 
  12  chr12_32331841     ZGre    C    A        0      0        2 
  12  chr12_32331841     ZHar    C    A        0      0        2 
  12  chr12_32331841   Sample    C    A        1      2        2 
  12  chr12_32332960     AAsi    A    G        0      0        2 
  12  chr12_32332960     AKia    A    G        0      0        2 
  12  chr12_32332960     AOna    A    G        0      0        2 
  12  chr12_32332960     ASom    A    G        1      2        2 
  12  chr12_32332960     HCab    A    G        0      0        2 
  12  chr12_32332960     HPrz    A    G        0      0        2 
  12  chr12_32332960     ZBoe    A    G        0      0        2 
  12  chr12_32332960     ZGre    A    G        0      0        2 
  12  chr12_32332960     ZHar    A    G        0      0        2 
  12  chr12_32332960   Sample    A    G        0      0        2 
  12  chr12_32335692     AAsi    C    T        0      0        2 
  12  chr12_32335692     AKia    C    T        0      0        2 
  12  chr12_32335692     AOna    C    T        0      0        2 
  12  chr12_32335692     ASom    C    T        0      0        2 
  12  chr12_32335692     HCab    C    T        1      2        2 
  12  chr12_32335692     HPrz    C    T        1      2        2 
  12  chr12_32335692     ZBoe    C    T        0      0        2 
  12  chr12_32335692     ZGre    C    T        0      0        2 
  12  chr12_32335692     ZHar    C    T        0      0        2 
  12  chr12_32335692   Sample    C    T        1      2        2 
  12  chr12_32339052     AAsi    C    G        0      0        2 
  12  chr12_32339052     AKia    C    G        0      0        2 
  12  chr12_32339052     AOna    C    G        0      0        2 
  12  chr12_32339052     ASom    C    G        0      0        2 
  12  chr12_32339052     HCab    C    G        1      2        2 
  12  chr12_32339052     HPrz    C    G        1      2        2 
  12  chr12_32339052     ZBoe    C    G        0      0        2 
  12  chr12_32339052     ZGre    C    G        0      0        2 
  12  chr12_32339052     ZHar    C    G        0      0        2 
  12  chr12_32339052   Sample    C    G        1      2        2 
  12  chr12_32358326     AAsi    A    G      0.5      1        2 
  12  chr12_32358326     AKia    A    G        0      0        2 
  12  chr12_32358326     AOna    A    G        0      0        2 
  12  chr12_32358326     ASom    A    G        0      0        2 
  12  chr12_32358326     HCab    A    G        0      0        2 
  12  chr12_32358326     HPrz    A    G        0      0        2 
  12  chr12_32358326     ZBoe    A    G        0      0        2 
  12  chr12_32358326     ZGre    A    G        0      0        2 
  12  chr12_32358326     ZHar    A    G        0      0        2 
  12  chr12_32358326   Sample    A    G        0      0        2 
  12  chr12_32364839     AAsi    C    T        0      0        2 
  12  chr12_32364839     AKia    C    T        0      0        2 
  12  chr12_32364839     AOna    C    T      0.5      1        2 
  12  chr12_32364839     ASom    C    T        0      0        2 
  12  chr12_32364839     HCab    C    T        1      2        2 
  12  chr12_32364839     HPrz    C    T        1      2        2 
  12  chr12_32364839     ZBoe    C    T        0      0        2 
  12  chr12_32364839     ZGre    C    T        0      0        2 
  12  chr12_32364839     ZHar    C    T        0      0        2 
  12  chr12_32364839   Sample    C    T        1      2        2 
  12  chr12_32368623     AAsi    T    C        0      0        2 
  12  chr12_32368623     AKia    T    C        0      0        2 
  12  chr12_32368623     AOna    T    C        0      0        2 
  12  chr12_32368623     ASom    T    C        0      0        2 
  12  chr12_32368623     HCab    T    C        1      2        2 
  12  chr12_32368623     HPrz    T    C        1      2        2 
  12  chr12_32368623     ZBoe    T    C        0      0        2 
  12  chr12_32368623     ZGre    T    C        0      0        2 
  12  chr12_32368623     ZHar    T    C        0      0        2 
  12  chr12_32368623   Sample    T    C        1      2        2 
  12  chr12_32368624     AAsi    A    G        0      0        2 
  12  chr12_32368624     AKia    A    G        0      0        2 
  12  chr12_32368624     AOna    A    G        0      0        2 
  12  chr12_32368624     ASom    A    G        1      2        2 
  12  chr12_32368624     HCab    A    G        0      0        2 
  12  chr12_32368624     HPrz    A    G        0      0        2 
  12  chr12_32368624     ZBoe    A    G        0      0        2 
  12  chr12_32368624     ZGre    A    G        0      0        2 
  12  chr12_32368624     ZHar    A    G        0      0        2 
  12  chr12_32368624   Sample    A    G        0      0        2 
  12  chr12_32369532     AAsi    G    A        0      0        2 
  12  chr12_32369532     AKia    G    A        0      0        2 
  12  chr12_32369532     AOna    G    A        0      0        2 
  12  chr12_32369532     ASom    G    A        0      0        2 
  12  chr12_32369532     HCab    G    A        1      2        2 
  12  chr12_32369532     HPrz    G    A        1      2        2 
  12  chr12_32369532     ZBoe    G    A        0      0        2 
  12  chr12_32369532     ZGre    G    A        0      0        2 
  12  chr12_32369532     ZHar    G    A        0      0        2 
  12  chr12_32369532   Sample    G    A        1      2        2 
  12  chr12_32371669     AAsi    T    G        0      0        2 
  12  chr12_32371669     AKia    T    G        0      0        2 
  12  chr12_32371669     AOna    T    G        0      0        2 
  12  chr12_32371669     ASom    T    G        0      0        2 
  12  chr12_32371669     HCab    T    G        0      0        2 
  12  chr12_32371669     HPrz    T    G        0      0        2 
  12  chr12_32371669     ZBoe    T    G        0      0        2 
  12  chr12_32371669     ZGre    T    G        0      0        2 
  12  chr12_32371669     ZHar    T    G        1      2        2 
  12  chr12_32371669   Sample    T    G        0      0        2 
  12  chr12_32373433     AAsi    C    T      0.5      1        2 
  12  chr12_32373433     AKia    C    T        0      0        2 
  12  chr12_32373433     AOna    C    T        0      0        2 
  12  chr12_32373433     ASom    C    T        0      0        2 
  12  chr12_32373433     HCab    C    T        0      0        2 
  12  chr12_32373433     HPrz    C    T        0      0        2 
  12  chr12_32373433     ZBoe    C    T        0      0        2 
  12  chr12_32373433     ZGre    C    T        0      0        2 
  12  chr12_32373433     ZHar    C    T        0      0        2 
  12  chr12_32373433   Sample    C    T        0      0        2 
  12  chr12_32374601     AAsi    G    T        1      2        2 
  12  chr12_32374601     AKia    G    T        0      0        2 
  12  chr12_32374601     AOna    G    T        0      0        2 
  12  chr12_32374601     ASom    G    T        1      2        2 
  12  chr12_32374601     HCab    G    T        0      0        2 
  12  chr12_32374601     HPrz    G    T        0      0        2 
  12  chr12_32374601     ZBoe    G    T        0      0        2 
  12  chr12_32374601     ZGre    G    T        0      0        2 
  12  chr12_32374601     ZHar    G    T        0      0        2 
  12  chr12_32374601   Sample    G    T        0      0        2 
  12  chr12_32377691     AAsi    C    G        0      0        2 
  12  chr12_32377691     AKia    C    G        0      0        2 
  12  chr12_32377691     AOna    C    G        0      0        2 
  12  chr12_32377691     ASom    C    G        0      0        2 
  12  chr12_32377691     HCab    C    G        0      0        2 
  12  chr12_32377691     HPrz    C    G        0      0        2 
  12  chr12_32377691     ZBoe    C    G      0.5      1        2 
  12  chr12_32377691     ZGre    C    G        0      0        2 
  12  chr12_32377691     ZHar    C    G        0      0        2 
  12  chr12_32377691   Sample    C    G        0      0        2 
  12  chr12_32382426     AAsi    G    A        0      0        2 
  12  chr12_32382426     AKia    G    A        0      0        2 
  12  chr12_32382426     AOna    G    A        0      0        2 
  12  chr12_32382426     ASom    G    A        0      0        2 
  12  chr12_32382426     HCab    G    A        1      2        2 
  12  chr12_32382426     HPrz    G    A        1      2        2 
  12  chr12_32382426     ZBoe    G    A        0      0        2 
  12  chr12_32382426     ZGre    G    A        0      0        2 
  12  chr12_32382426     ZHar    G    A        0      0        2 
  12  chr12_32382426   Sample    G    A        1      2        2 
  12  chr12_32383867     AAsi    T    C        0      0        2 
  12  chr12_32383867     AKia    T    C        0      0        2 
  12  chr12_32383867     AOna    T    C        0      0        2 
  12  chr12_32383867     ASom    T    C        0      0        2 
  12  chr12_32383867     HCab    T    C        1      2        2 
  12  chr12_32383867     HPrz    T    C        1      2        2 
  12  chr12_32383867     ZBoe    T    C        0      0        2 
  12  chr12_32383867     ZGre    T    C        0      0        2 
  12  chr12_32383867     ZHar    T    C        0      0        2 
  12  chr12_32383867   Sample    T    C        1      2        2 
  12  chr12_32390532     AAsi    A    G        0      0        2 
  12  chr12_32390532     AKia    A    G        0      0        2 
  12  chr12_32390532     AOna    A    G        0      0        2 
  12  chr12_32390532     ASom    A    G        0      0        2 
  12  chr12_32390532     HCab    A    G        0      0        2 
  12  chr12_32390532     HPrz    A    G        0      0        2 
  12  chr12_32390532     ZBoe    A    G      0.5      1        2 
  12  chr12_32390532     ZGre    A    G        0      0        2 
  12  chr12_32390532     ZHar    A    G        0      0        2 
  12  chr12_32390532   Sample    A    G        0      0        2 
  12  chr12_32397408     AAsi    T    C        1      2        2 
  12  chr12_32397408     AKia    T    C        0      0        2 
  12  chr12_32397408     AOna    T    C        0      0        2 
  12  chr12_32397408     ASom    T    C        1      2        2 
  12  chr12_32397408     HCab    T    C        0      0        2 
  12  chr12_32397408     HPrz    T    C        0      0        2 
  12  chr12_32397408     ZBoe    T    C        0      0        2 
  12  chr12_32397408     ZGre    T    C        0      0        2 
  12  chr12_32397408     ZHar    T    C        0      0        2 
  12  chr12_32397408   Sample    T    C        0      0        2 
  12  chr12_32415339     AAsi    C    T        0      0        2 
  12  chr12_32415339     AKia    C    T        0      0        2 
  12  chr12_32415339     AOna    C    T        0      0        2 
  12  chr12_32415339     ASom    C    T        0      0        2 
  12  chr12_32415339     HCab    C    T        1      2        2 
  12  chr12_32415339     HPrz    C    T        1      2        2 
  12  chr12_32415339     ZBoe    C    T        0      0        2 
  12  chr12_32415339     ZGre    C    T        0      0        2 
  12  chr12_32415339     ZHar    C    T        0      0        2 
  12  chr12_32415339   Sample    C    T        1      2        2 
  12  chr12_32428366     AAsi    C    T        0      0        2 
  12  chr12_32428366     AKia    C    T        0      0        2 
  12  chr12_32428366     AOna    C    T        0      0        2 
  12  chr12_32428366     ASom    C    T        0      0        2 
  12  chr12_32428366     HCab    C    T        1      2        2 
  12  chr12_32428366     HPrz    C    T        1      2        2 
  12  chr12_32428366     ZBoe    C    T        0      0        2 
  12  chr12_32428366     ZGre    C    T        0      0        2 
  12  chr12_32428366     ZHar    C    T        0      0        2 
  12  chr12_32428366   Sample    C    T        1      2        2 
  12  chr12_32430630     AAsi    G    A        0      0        2 
  12  chr12_32430630     AKia    G    A        0      0        2 
  12  chr12_32430630     AOna    G    A        0      0        2 
  12  chr12_32430630     ASom    G    A        0      0        2 
  12  chr12_32430630     HCab    G    A        1      2        2 
  12  chr12_32430630     HPrz    G    A        1      2        2 
  12  chr12_32430630     ZBoe    G    A        0      0        2 
  12  chr12_32430630     ZGre    G    A        0      0        2 
  12  chr12_32430630     ZHar    G    A        0      0        2 
  12  chr12_32430630   Sample    G    A        1      2        2 
  12  chr12_32430828     AAsi    G    T        0      0        2 
  12  chr12_32430828     AKia    G    T        0      0        2 
  12  chr12_32430828     AOna    G    T        0      0        2 
  12  chr12_32430828     ASom    G    T        0      0        2 
  12  chr12_32430828     HCab    G    T        0      0        2 
  12  chr12_32430828     HPrz    G    T        0      0        2 
  12  chr12_32430828     ZBoe    G    T        0      0        2 
  12  chr12_32430828     ZGre    G    T      0.5      1        2 
  12  chr12_32430828     ZHar    G    T        0      0        2 
  12  chr12_32430828   Sample    G    T        0      0        2 
  12  chr12_32430897     AAsi    C    T        0      0        2 
  12  chr12_32430897     AKia    C    T        0      0        2 
  12  chr12_32430897     AOna    C    T        0      0        2 
  12  chr12_32430897     ASom    C    T        0      0        2 
  12  chr12_32430897     HCab    C    T        1      2        2 
  12  chr12_32430897     HPrz    C    T        1      2        2 
  12  chr12_32430897     ZBoe    C    T        0      0        2 
  12  chr12_32430897     ZGre    C    T        0      0        2 
  12  chr12_32430897     ZHar    C    T        0      0        2 
  12  chr12_32430897   Sample    C    T        1      2        2 
  12  chr12_32434428     AAsi    G    T        0      0        2 
  12  chr12_32434428     AKia    G    T        0      0        2 
  12  chr12_32434428     AOna    G    T      0.5      1        2 
  12  chr12_32434428     ASom    G    T        0      0        2 
  12  chr12_32434428     HCab    G    T        0      0        2 
  12  chr12_32434428     HPrz    G    T        0      0        2 
  12  chr12_32434428     ZBoe    G    T        0      0        2 
  12  chr12_32434428     ZGre    G    T        0      0        2 
  12  chr12_32434428     ZHar    G    T        0      0        2 
  12  chr12_32434428   Sample    G    T        0      0        2 
  12  chr12_32434891     AAsi    A    T        0      0        2 
  12  chr12_32434891     AKia    A    T        0      0        2 
  12  chr12_32434891     AOna    A    T        0      0        2 
  12  chr12_32434891     ASom    A    T        0      0        2 
  12  chr12_32434891     HCab    A    T        1      2        2 
  12  chr12_32434891     HPrz    A    T        1      2        2 
  12  chr12_32434891     ZBoe    A    T        0      0        2 
  12  chr12_32434891     ZGre    A    T        0      0        2 
  12  chr12_32434891     ZHar    A    T        0      0        2 
  12  chr12_32434891   Sample    A    T        1      2        2 
  12  chr12_32434964     AAsi    A    G        0      0        2 
  12  chr12_32434964     AKia    A    G      0.5      1        2 
  12  chr12_32434964     AOna    A    G        0      0        2 
  12  chr12_32434964     ASom    A    G        0      0        2 
  12  chr12_32434964     HCab    A    G        0      0        2 
  12  chr12_32434964     HPrz    A    G        0      0        2 
  12  chr12_32434964     ZBoe    A    G        0      0        2 
  12  chr12_32434964     ZGre    A    G        0      0        2 
  12  chr12_32434964     ZHar    A    G        0      0        2 
  12  chr12_32434964   Sample    A    G        0      0        2 
  12  chr12_32440193     AAsi    C    T        0      0        2 
  12  chr12_32440193     AKia    C    T        0      0        2 
  12  chr12_32440193     AOna    C    T        0      0        2 
  12  chr12_32440193     ASom    C    T        0      0        2 
  12  chr12_32440193     HCab    C    T        1      2        2 
  12  chr12_32440193     HPrz    C    T        1      2        2 
  12  chr12_32440193     ZBoe    C    T        0      0        2 
  12  chr12_32440193     ZGre    C    T        0      0        2 
  12  chr12_32440193     ZHar    C    T        0      0        2 
  12  chr12_32440193   Sample    C    T        1      2        2 
  12  chr12_32447514     AAsi    G    A        0      0        2 
  12  chr12_32447514     AKia    G    A        0      0        2 
  12  chr12_32447514     AOna    G    A        0      0        2 
  12  chr12_32447514     ASom    G    A        0      0        2 
  12  chr12_32447514     HCab    G    A        1      2        2 
  12  chr12_32447514     HPrz    G    A        1      2        2 
  12  chr12_32447514     ZBoe    G    A        0      0        2 
  12  chr12_32447514     ZGre    G    A        0      0        2 
  12  chr12_32447514     ZHar    G    A        0      0        2 
  12  chr12_32447514   Sample    G    A        1      2        2 
  12  chr12_32451216     AAsi    A    G        0      0        2 
  12  chr12_32451216     AKia    A    G        0      0        2 
  12  chr12_32451216     AOna    A    G        0      0        2 
  12  chr12_32451216     ASom    A    G        0      0        2 
  12  chr12_32451216     HCab    A    G        1      2        2 
  12  chr12_32451216     HPrz    A    G        1      2        2 
  12  chr12_32451216     ZBoe    A    G        0      0        2 
  12  chr12_32451216     ZGre    A    G        0      0        2 
  12  chr12_32451216     ZHar    A    G        0      0        2 
  12  chr12_32451216   Sample    A    G        1      2        2 
  12  chr12_32460496     AAsi    A    G        0      0        2 
  12  chr12_32460496     AKia    A    G        0      0        2 
  12  chr12_32460496     AOna    A    G        0      0        2 
  12  chr12_32460496     ASom    A    G        0      0        2 
  12  chr12_32460496     HCab    A    G        0      0        2 
  12  chr12_32460496     HPrz    A    G        0      0        2 
  12  chr12_32460496     ZBoe    A    G        0      0        2 
  12  chr12_32460496     ZGre    A    G        1      2        2 
  12  chr12_32460496     ZHar    A    G        0      0        2 
  12  chr12_32460496   Sample    A    G        0      0        2 
  12  chr12_32460520     AAsi    T    C        0      0        2 
  12  chr12_32460520     AKia    T    C        0      0        2 
  12  chr12_32460520     AOna    T    C        0      0        2 
  12  chr12_32460520     ASom    T    C        0      0        2 
  12  chr12_32460520     HCab    T    C        0      0        2 
  12  chr12_32460520     HPrz    T    C        0      0        2 
  12  chr12_32460520     ZBoe    T    C        0      0        2 
  12  chr12_32460520     ZGre    T    C        1      2        2 
  12  chr12_32460520     ZHar    T    C        1      2        2 
  12  chr12_32460520   Sample    T    C        0      0        2 
  12  chr12_32466812     AAsi    A    G        0      0        2 
  12  chr12_32466812     AKia    A    G        0      0        2 
  12  chr12_32466812     AOna    A    G        0      0        2 
  12  chr12_32466812     ASom    A    G        0      0        2 
  12  chr12_32466812     HCab    A    G        0      0        2 
  12  chr12_32466812     HPrz    A    G        0      0        2 
  12  chr12_32466812     ZBoe    A    G        0      0        2 
  12  chr12_32466812     ZGre    A    G        1      2        2 
  12  chr12_32466812     ZHar    A    G        0      0        2 
  12  chr12_32466812   Sample    A    G        0      0        2 
  12  chr12_32466893     AAsi    G    A        1      2        2 
  12  chr12_32466893     AKia    G    A        0      0        2 
  12  chr12_32466893     AOna    G    A        0      0        2 
  12  chr12_32466893     ASom    G    A        1      2        2 
  12  chr12_32466893     HCab    G    A        0      0        2 
  12  chr12_32466893     HPrz    G    A        0      0        2 
  12  chr12_32466893     ZBoe    G    A        0      0        2 
  12  chr12_32466893     ZGre    G    A        0      0        2 
  12  chr12_32466893     ZHar    G    A        0      0        2 
  12  chr12_32466893   Sample    G    A        0      0        2 
  12  chr12_32467252     AAsi    G    A        0      0        2 
  12  chr12_32467252     AKia    G    A        0      0        2 
  12  chr12_32467252     AOna    G    A        0      0        2 
  12  chr12_32467252     ASom    G    A        0      0        2 
  12  chr12_32467252     HCab    G    A        0      0        2 
  12  chr12_32467252     HPrz    G    A        0      0        2 
  12  chr12_32467252     ZBoe    G    A        0      0        2 
  12  chr12_32467252     ZGre    G    A        1      2        2 
  12  chr12_32467252     ZHar    G    A        0      0        2 
  12  chr12_32467252   Sample    G    A        0      0        2 
  12  chr12_32469667     AAsi    C    G        0      0        2 
  12  chr12_32469667     AKia    C    G        0      0        2 
  12  chr12_32469667     AOna    C    G        0      0        2 
  12  chr12_32469667     ASom    C    G        0      0        2 
  12  chr12_32469667     HCab    C    G        0      0        2 
  12  chr12_32469667     HPrz    C    G        0      0        2 
  12  chr12_32469667     ZBoe    C    G        1      2        2 
  12  chr12_32469667     ZGre    C    G        0      0        2 
  12  chr12_32469667     ZHar    C    G        0      0        2 
  12  chr12_32469667   Sample    C    G        0      0        2 
  12  chr12_32470055     AAsi    C    A        0      0        2 
  12  chr12_32470055     AKia    C    A        0      0        2 
  12  chr12_32470055     AOna    C    A        0      0        2 
  12  chr12_32470055     ASom    C    A        0      0        2 
  12  chr12_32470055     HCab    C    A        1      2        2 
  12  chr12_32470055     HPrz    C    A        1      2        2 
  12  chr12_32470055     ZBoe    C    A        0      0        2 
  12  chr12_32470055     ZGre    C    A        0      0        2 
  12  chr12_32470055     ZHar    C    A        0      0        2 
  12  chr12_32470055   Sample    C    A        1      2        2 
  12  chr12_32477106     AAsi    G    C        0      0        2 
  12  chr12_32477106     AKia    G    C        0      0        2 
  12  chr12_32477106     AOna    G    C        0      0        2 
  12  chr12_32477106     ASom    G    C        0      0        2 
  12  chr12_32477106     HCab    G    C        1      2        2 
  12  chr12_32477106     HPrz    G    C        1      2        2 
  12  chr12_32477106     ZBoe    G    C        0      0        2 
  12  chr12_32477106     ZGre    G    C        0      0        2 
  12  chr12_32477106     ZHar    G    C        0      0        2 
  12  chr12_32477106   Sample    G    C        1      2        2 
  12  chr12_32478247     AAsi    G    T        0      0        2 
  12  chr12_32478247     AKia    G    T        0      0        2 
  12  chr12_32478247     AOna    G    T      0.5      1        2 
  12  chr12_32478247     ASom    G    T        0      0        2 
  12  chr12_32478247     HCab    G    T        0      0        2 
  12  chr12_32478247     HPrz    G    T        0      0        2 
  12  chr12_32478247     ZBoe    G    T        0      0        2 
  12  chr12_32478247     ZGre    G    T        0      0        2 
  12  chr12_32478247     ZHar    G    T        0      0        2 
  12  chr12_32478247   Sample    G    T        0      0        2 
  12  chr12_32482732     AAsi    G    C        0      0        2 
  12  chr12_32482732     AKia    G    C        0      0        2 
  12  chr12_32482732     AOna    G    C        0      0        2 
  12  chr12_32482732     ASom    G    C        0      0        2 
  12  chr12_32482732     HCab    G    C        0      0        2 
  12  chr12_32482732     HPrz    G    C        0      0        2 
  12  chr12_32482732     ZBoe    G    C      0.5      1        2 
  12  chr12_32482732     ZGre    G    C        0      0        2 
  12  chr12_32482732     ZHar    G    C        0      0        2 
  12  chr12_32482732   Sample    G    C        0      0        2 
  12  chr12_32483833     AAsi    G    C        0      0        2 
  12  chr12_32483833     AKia    G    C        0      0        2 
  12  chr12_32483833     AOna    G    C        0      0        2 
  12  chr12_32483833     ASom    G    C        0      0        2 
  12  chr12_32483833     HCab    G    C        0      0        2 
  12  chr12_32483833     HPrz    G    C        0      0        2 
  12  chr12_32483833     ZBoe    G    C      0.5      1        2 
  12  chr12_32483833     ZGre    G    C        0      0        2 
  12  chr12_32483833     ZHar    G    C        0      0        2 
  12  chr12_32483833   Sample    G    C        0      0        2 
  12  chr12_32485827     AAsi    T    G        0      0        2 
  12  chr12_32485827     AKia    T    G        0      0        2 
  12  chr12_32485827     AOna    T    G        0      0        2 
  12  chr12_32485827     ASom    T    G        0      0        2 
  12  chr12_32485827     HCab    T    G        1      2        2 
  12  chr12_32485827     HPrz    T    G        1      2        2 
  12  chr12_32485827     ZBoe    T    G        0      0        2 
  12  chr12_32485827     ZGre    T    G        0      0        2 
  12  chr12_32485827     ZHar    T    G        0      0        2 
  12  chr12_32485827   Sample    T    G        1      2        2 
  12  chr12_32486272     AAsi    T    C        1      2        2 
  12  chr12_32486272     AKia    T    C        0      0        2 
  12  chr12_32486272     AOna    T    C        0      0        2 
  12  chr12_32486272     ASom    T    C        1      2        2 
  12  chr12_32486272     HCab    T    C        0      0        2 
  12  chr12_32486272     HPrz    T    C        0      0        2 
  12  chr12_32486272     ZBoe    T    C        0      0        2 
  12  chr12_32486272     ZGre    T    C        0      0        2 
  12  chr12_32486272     ZHar    T    C        0      0        2 
  12  chr12_32486272   Sample    T    C        0      0        2 
  12  chr12_32491765     AAsi    C    T        0      0        2 
  12  chr12_32491765     AKia    C    T        0      0        2 
  12  chr12_32491765     AOna    C    T        0      0        2 
  12  chr12_32491765     ASom    C    T        0      0        2 
  12  chr12_32491765     HCab    C    T        1      2        2 
  12  chr12_32491765     HPrz    C    T        1      2        2 
  12  chr12_32491765     ZBoe    C    T        0      0        2 
  12  chr12_32491765     ZGre    C    T        0      0        2 
  12  chr12_32491765     ZHar    C    T        0      0        2 
  12  chr12_32491765   Sample    C    T        1      2        2 
  12  chr12_32492344     AAsi    C    T        0      0        2 
  12  chr12_32492344     AKia    C    T        0      0        2 
  12  chr12_32492344     AOna    C    T        0      0        2 
  12  chr12_32492344     ASom    C    T        0      0        2 
  12  chr12_32492344     HCab    C    T        1      2        2 
  12  chr12_32492344     HPrz    C    T        1      2        2 
  12  chr12_32492344     ZBoe    C    T        0      0        2 
  12  chr12_32492344     ZGre    C    T        0      0        2 
  12  chr12_32492344     ZHar    C    T        0      0        2 
  12  chr12_32492344   Sample    C    T        1      2        2 
  12  chr12_32498626     AAsi    A    G        0      0        2 
  12  chr12_32498626     AKia    A    G        0      0        2 
  12  chr12_32498626     AOna    A    G        0      0        2 
  12  chr12_32498626     ASom    A    G        0      0        2 
  12  chr12_32498626     HCab    A    G        0      0        2 
  12  chr12_32498626     HPrz    A    G        0      0        2 
  12  chr12_32498626     ZBoe    A    G      0.5      1        2 
  12  chr12_32498626     ZGre    A    G        0      0        2 
  12  chr12_32498626     ZHar    A    G        0      0        2 
  12  chr12_32498626   Sample    A    G        0      0        2 
  12  chr12_32507987     AAsi    G    A        0      0        2 
  12  chr12_32507987     AKia    G    A        0      0        2 
  12  chr12_32507987     AOna    G    A        0      0        2 
  12  chr12_32507987     ASom    G    A        0      0        2 
  12  chr12_32507987     HCab    G    A        1      2        2 
  12  chr12_32507987     HPrz    G    A        1      2        2 
  12  chr12_32507987     ZBoe    G    A        0      0        2 
  12  chr12_32507987     ZGre    G    A        0      0        2 
  12  chr12_32507987     ZHar    G    A        0      0        2 
  12  chr12_32507987   Sample    G    A        1      2        2 
  12  chr12_32512349     AAsi    T    A        0      0        2 
  12  chr12_32512349     AKia    T    A        0      0        2 
  12  chr12_32512349     AOna    T    A        0      0        2 
  12  chr12_32512349     ASom    T    A        0      0        2 
  12  chr12_32512349     HCab    T    A        1      2        2 
  12  chr12_32512349     HPrz    T    A        1      2        2 
  12  chr12_32512349     ZBoe    T    A        0      0        2 
  12  chr12_32512349     ZGre    T    A        0      0        2 
  12  chr12_32512349     ZHar    T    A        0      0        2 
  12  chr12_32512349   Sample    T    A        1      2        2 
  12  chr12_32518182     AAsi    A    G        0      0        2 
  12  chr12_32518182     AKia    A    G        0      0        2 
  12  chr12_32518182     AOna    A    G        0      0        2 
  12  chr12_32518182     ASom    A    G        0      0        2 
  12  chr12_32518182     HCab    A    G        1      2        2 
  12  chr12_32518182     HPrz    A    G        1      2        2 
  12  chr12_32518182     ZBoe    A    G        0      0        2 
  12  chr12_32518182     ZGre    A    G        0      0        2 
  12  chr12_32518182     ZHar    A    G        0      0        2 
  12  chr12_32518182   Sample    A    G        1      2        2 
  12  chr12_32518789     AAsi    C    T        0      0        2 
  12  chr12_32518789     AKia    C    T        0      0        2 
  12  chr12_32518789     AOna    C    T        0      0        2 
  12  chr12_32518789     ASom    C    T        1      2        2 
  12  chr12_32518789     HCab    C    T        0      0        2 
  12  chr12_32518789     HPrz    C    T        0      0        2 
  12  chr12_32518789     ZBoe    C    T        0      0        2 
  12  chr12_32518789     ZGre    C    T        0      0        2 
  12  chr12_32518789     ZHar    C    T        0      0        2 
  12  chr12_32518789   Sample    C    T        0      0        2 
  12  chr12_32523161     AAsi    T    C        0      0        2 
  12  chr12_32523161     AKia    T    C        0      0        2 
  12  chr12_32523161     AOna    T    C        0      0        2 
  12  chr12_32523161     ASom    T    C        0      0        2 
  12  chr12_32523161     HCab    T    C        0      0        2 
  12  chr12_32523161     HPrz    T    C        0      0        2 
  12  chr12_32523161     ZBoe    T    C        0      0        2 
  12  chr12_32523161     ZGre    T    C        0      0        2 
  12  chr12_32523161     ZHar    T    C        1      2        2 
  12  chr12_32523161   Sample    T    C        0      0        2 
  12  chr12_32523919     AAsi    G    A        0      0        2 
  12  chr12_32523919     AKia    G    A        0      0        2 
  12  chr12_32523919     AOna    G    A        0      0        2 
  12  chr12_32523919     ASom    G    A        0      0        2 
  12  chr12_32523919     HCab    G    A        0      0        2 
  12  chr12_32523919     HPrz    G    A        0      0        2 
  12  chr12_32523919     ZBoe    G    A        1      2        2 
  12  chr12_32523919     ZGre    G    A        1      2        2 
  12  chr12_32523919     ZHar    G    A        1      2        2 
  12  chr12_32523919   Sample    G    A        0      0        2 
  12  chr12_32524190     AAsi    A    G        0      0        2 
  12  chr12_32524190     AKia    A    G        0      0        2 
  12  chr12_32524190     AOna    A    G        0      0        2 
  12  chr12_32524190     ASom    A    G        1      2        2 
  12  chr12_32524190     HCab    A    G        0      0        2 
  12  chr12_32524190     HPrz    A    G        0      0        2 
  12  chr12_32524190     ZBoe    A    G        0      0        2 
  12  chr12_32524190     ZGre    A    G        0      0        2 
  12  chr12_32524190     ZHar    A    G        0      0        2 
  12  chr12_32524190   Sample    A    G        0      0        2 
  12  chr12_32525302     AAsi    T    C        0      0        2 
  12  chr12_32525302     AKia    T    C        0      0        2 
  12  chr12_32525302     AOna    T    C        0      0        2 
  12  chr12_32525302     ASom    T    C        0      0        2 
  12  chr12_32525302     HCab    T    C        0      0        2 
  12  chr12_32525302     HPrz    T    C        0      0        2 
  12  chr12_32525302     ZBoe    T    C      0.5      1        2 
  12  chr12_32525302     ZGre    T    C        0      0        2 
  12  chr12_32525302     ZHar    T    C        0      0        2 
  12  chr12_32525302   Sample    T    C        0      0        2 
  12  chr12_32528416     AAsi    T    C        0      0        2 
  12  chr12_32528416     AKia    T    C      0.5      1        2 
  12  chr12_32528416     AOna    T    C        0      0        2 
  12  chr12_32528416     ASom    T    C        0      0        2 
  12  chr12_32528416     HCab    T    C        0      0        2 
  12  chr12_32528416     HPrz    T    C        0      0        2 
  12  chr12_32528416     ZBoe    T    C        0      0        2 
  12  chr12_32528416     ZGre    T    C        0      0        2 
  12  chr12_32528416     ZHar    T    C        0      0        2 
  12  chr12_32528416   Sample    T    C        0      0        2 
  12  chr12_32529452     AAsi    A    G        0      0        2 
  12  chr12_32529452     AKia    A    G      0.5      1        2 
  12  chr12_32529452     AOna    A    G        0      0        2 
  12  chr12_32529452     ASom    A    G        0      0        2 
  12  chr12_32529452     HCab    A    G        0      0        2 
  12  chr12_32529452     HPrz    A    G        0      0        2 
  12  chr12_32529452     ZBoe    A    G        0      0        2 
  12  chr12_32529452     ZGre    A    G        0      0        2 
  12  chr12_32529452     ZHar    A    G        0      0        2 
  12  chr12_32529452   Sample    A    G        0      0        2 
  12  chr12_32531834     AAsi    T    C        0      0        2 
  12  chr12_32531834     AKia    T    C        0      0        2 
  12  chr12_32531834     AOna    T    C        0      0        2 
  12  chr12_32531834     ASom    T    C        0      0        2 
  12  chr12_32531834     HCab    T    C        0      0        2 
  12  chr12_32531834     HPrz    T    C        0      0        2 
  12  chr12_32531834     ZBoe    T    C        0      0        2 
  12  chr12_32531834     ZGre    T    C        0      0        2 
  12  chr12_32531834     ZHar    T    C      0.5      1        2 
  12  chr12_32531834   Sample    T    C        0      0        2 
  12  chr12_32535365     AAsi    T    C        0      0        2 
  12  chr12_32535365     AKia    T    C        0      0        2 
  12  chr12_32535365     AOna    T    C        0      0        2 
  12  chr12_32535365     ASom    T    C        0      0        2 
  12  chr12_32535365     HCab    T    C        1      2        2 
  12  chr12_32535365     HPrz    T    C        1      2        2 
  12  chr12_32535365     ZBoe    T    C        0      0        2 
  12  chr12_32535365     ZGre    T    C        0      0        2 
  12  chr12_32535365     ZHar    T    C        0      0        2 
  12  chr12_32535365   Sample    T    C        1      2        2 
  12  chr12_32537062     AAsi    G    C        0      0        2 
  12  chr12_32537062     AKia    G    C        0      0        2 
  12  chr12_32537062     AOna    G    C        0      0        2 
  12  chr12_32537062     ASom    G    C        0      0        2 
  12  chr12_32537062     HCab    G    C        0      0        2 
  12  chr12_32537062     HPrz    G    C        0      0        2 
  12  chr12_32537062     ZBoe    G    C        0      0        2 
  12  chr12_32537062     ZGre    G    C      0.5      1        2 
  12  chr12_32537062     ZHar    G    C        0      0        2 
  12  chr12_32537062   Sample    G    C        0      0        2 
  12  chr12_32537121     AAsi    A    G        0      0        2 
  12  chr12_32537121     AKia    A    G        0      0        2 
  12  chr12_32537121     AOna    A    G        0      0        2 
  12  chr12_32537121     ASom    A    G        0      0        2 
  12  chr12_32537121     HCab    A    G        0      0        2 
  12  chr12_32537121     HPrz    A    G        0      0        2 
  12  chr12_32537121     ZBoe    A    G        1      2        2 
  12  chr12_32537121     ZGre    A    G        0      0        2 
  12  chr12_32537121     ZHar    A    G        0      0        2 
  12  chr12_32537121   Sample    A    G        0      0        2 
  12  chr12_32537268     AAsi    T    C        0      0        2 
  12  chr12_32537268     AKia    T    C        0      0        2 
  12  chr12_32537268     AOna    T    C        0      0        2 
  12  chr12_32537268     ASom    T    C        0      0        2 
  12  chr12_32537268     HCab    T    C        1      2        2 
  12  chr12_32537268     HPrz    T    C        1      2        2 
  12  chr12_32537268     ZBoe    T    C        0      0        2 
  12  chr12_32537268     ZGre    T    C        0      0        2 
  12  chr12_32537268     ZHar    T    C        0      0        2 
  12  chr12_32537268   Sample    T    C        1      2        2 
  12  chr12_32540092     AAsi    C    G        0      0        2 
  12  chr12_32540092     AKia    C    G        1      2        2 
  12  chr12_32540092     AOna    C    G      0.5      1        2 
  12  chr12_32540092     ASom    C    G        0      0        2 
  12  chr12_32540092     HCab    C    G        0      0        2 
  12  chr12_32540092     HPrz    C    G        0      0        2 
  12  chr12_32540092     ZBoe    C    G        0      0        2 
  12  chr12_32540092     ZGre    C    G        0      0        2 
  12  chr12_32540092     ZHar    C    G        0      0        2 
  12  chr12_32540092   Sample    C    G        0      0        2 
  12  chr12_32544394     AAsi    G    C        0      0        2 
  12  chr12_32544394     AKia    G    C      0.5      1        2 
  12  chr12_32544394     AOna    G    C        0      0        2 
  12  chr12_32544394     ASom    G    C        0      0        2 
  12  chr12_32544394     HCab    G    C        0      0        2 
  12  chr12_32544394     HPrz    G    C        0      0        2 
  12  chr12_32544394     ZBoe    G    C        0      0        2 
  12  chr12_32544394     ZGre    G    C        0      0        2 
  12  chr12_32544394     ZHar    G    C        0      0        2 
  12  chr12_32544394   Sample    G    C        0      0        2 
  12  chr12_32545426     AAsi    A    G        0      0        2 
  12  chr12_32545426     AKia    A    G        0      0        2 
  12  chr12_32545426     AOna    A    G        0      0        2 
  12  chr12_32545426     ASom    A    G        0      0        2 
  12  chr12_32545426     HCab    A    G        1      2        2 
  12  chr12_32545426     HPrz    A    G        1      2        2 
  12  chr12_32545426     ZBoe    A    G        0      0        2 
  12  chr12_32545426     ZGre    A    G        0      0        2 
  12  chr12_32545426     ZHar    A    G        0      0        2 
  12  chr12_32545426   Sample    A    G        1      2        2 
  12  chr12_32548845     AAsi    T    G        0      0        2 
  12  chr12_32548845     AKia    T    G        0      0        2 
  12  chr12_32548845     AOna    T    G        0      0        2 
  12  chr12_32548845     ASom    T    G        0      0        2 
  12  chr12_32548845     HCab    T    G        1      2        2 
  12  chr12_32548845     HPrz    T    G        1      2        2 
  12  chr12_32548845     ZBoe    T    G        0      0        2 
  12  chr12_32548845     ZGre    T    G        0      0        2 
  12  chr12_32548845     ZHar    T    G        0      0        2 
  12  chr12_32548845   Sample    T    G        1      2        2 
  12  chr12_32549949     AAsi    A    G        1      2        2 
  12  chr12_32549949     AKia    A    G        0      0        2 
  12  chr12_32549949     AOna    A    G        0      0        2 
  12  chr12_32549949     ASom    A    G        1      2        2 
  12  chr12_32549949     HCab    A    G        0      0        2 
  12  chr12_32549949     HPrz    A    G        0      0        2 
  12  chr12_32549949     ZBoe    A    G        0      0        2 
  12  chr12_32549949     ZGre    A    G        0      0        2 
  12  chr12_32549949     ZHar    A    G        0      0        2 
  12  chr12_32549949   Sample    A    G        0      0        2 
  12  chr12_32551506     AAsi    C    T        0      0        2 
  12  chr12_32551506     AKia    C    T        1      2        2 
  12  chr12_32551506     AOna    C    T        0      0        2 
  12  chr12_32551506     ASom    C    T        0      0        2 
  12  chr12_32551506     HCab    C    T        0      0        2 
  12  chr12_32551506     HPrz    C    T        0      0        2 
  12  chr12_32551506     ZBoe    C    T        0      0        2 
  12  chr12_32551506     ZGre    C    T        0      0        2 
  12  chr12_32551506     ZHar    C    T        0      0        2 
  12  chr12_32551506   Sample    C    T        0      0        2 
  12  chr12_32555939     AAsi    G    C        0      0        2 
  12  chr12_32555939     AKia    G    C        0      0        2 
  12  chr12_32555939     AOna    G    C        0      0        2 
  12  chr12_32555939     ASom    G    C        0      0        2 
  12  chr12_32555939     HCab    G    C        1      2        2 
  12  chr12_32555939     HPrz    G    C        1      2        2 
  12  chr12_32555939     ZBoe    G    C        0      0        2 
  12  chr12_32555939     ZGre    G    C        0      0        2 
  12  chr12_32555939     ZHar    G    C        0      0        2 
  12  chr12_32555939   Sample    G    C        1      2        2 
  12  chr12_32557039     AAsi    G    A        0      0        2 
  12  chr12_32557039     AKia    G    A        0      0        2 
  12  chr12_32557039     AOna    G    A        0      0        2 
  12  chr12_32557039     ASom    G    A        0      0        2 
  12  chr12_32557039     HCab    G    A        1      2        2 
  12  chr12_32557039     HPrz    G    A        1      2        2 
  12  chr12_32557039     ZBoe    G    A        0      0        2 
  12  chr12_32557039     ZGre    G    A        0      0        2 
  12  chr12_32557039     ZHar    G    A        0      0        2 
  12  chr12_32557039   Sample    G    A        1      2        2 
  12  chr12_32565501     AAsi    C    G        0      0        2 
  12  chr12_32565501     AKia    C    G        0      0        2 
  12  chr12_32565501     AOna    C    G        0      0        2 
  12  chr12_32565501     ASom    C    G        0      0        2 
  12  chr12_32565501     HCab    C    G        1      2        2 
  12  chr12_32565501     HPrz    C    G        1      2        2 
  12  chr12_32565501     ZBoe    C    G        0      0        2 
  12  chr12_32565501     ZGre    C    G        0      0        2 
  12  chr12_32565501     ZHar    C    G        0      0        2 
  12  chr12_32565501   Sample    C    G        1      2        2 
  12  chr12_32577846     AAsi    G    C        1      2        2 
  12  chr12_32577846     AKia    G    C        0      0        2 
  12  chr12_32577846     AOna    G    C        0      0        2 
  12  chr12_32577846     ASom    G    C        1      2        2 
  12  chr12_32577846     HCab    G    C        0      0        2 
  12  chr12_32577846     HPrz    G    C        0      0        2 
  12  chr12_32577846     ZBoe    G    C        0      0        2 
  12  chr12_32577846     ZGre    G    C        0      0        2 
  12  chr12_32577846     ZHar    G    C        0      0        2 
  12  chr12_32577846   Sample    G    C        0      0        2 
  12  chr12_32578738     AAsi    T    C        0      0        2 
  12  chr12_32578738     AKia    T    C        0      0        2 
  12  chr12_32578738     AOna    T    C        0      0        2 
  12  chr12_32578738     ASom    T    C        0      0        2 
  12  chr12_32578738     HCab    T    C        1      2        2 
  12  chr12_32578738     HPrz    T    C        1      2        2 
  12  chr12_32578738     ZBoe    T    C        0      0        2 
  12  chr12_32578738     ZGre    T    C        0      0        2 
  12  chr12_32578738     ZHar    T    C        0      0        2 
  12  chr12_32578738   Sample    T    C        1      2        2 
  12  chr12_32588354     AAsi    C    T        0      0        2 
  12  chr12_32588354     AKia    C    T        0      0        2 
  12  chr12_32588354     AOna    C    T        0      0        2 
  12  chr12_32588354     ASom    C    T        0      0        2 
  12  chr12_32588354     HCab    C    T        1      2        2 
  12  chr12_32588354     HPrz    C    T        1      2        2 
  12  chr12_32588354     ZBoe    C    T        0      0        2 
  12  chr12_32588354     ZGre    C    T        0      0        2 
  12  chr12_32588354     ZHar    C    T        0      0        2 
  12  chr12_32588354   Sample    C    T        1      2        2 
  12  chr12_32592377     AAsi    G    A        0      0        2 
  12  chr12_32592377     AKia    G    A      0.5      1        2 
  12  chr12_32592377     AOna    G    A        0      0        2 
  12  chr12_32592377     ASom    G    A        0      0        2 
  12  chr12_32592377     HCab    G    A        0      0        2 
  12  chr12_32592377     HPrz    G    A        0      0        2 
  12  chr12_32592377     ZBoe    G    A        0      0        2 
  12  chr12_32592377     ZGre    G    A        0      0        2 
  12  chr12_32592377     ZHar    G    A        0      0        2 
  12  chr12_32592377   Sample    G    A        0      0        2 
  12  chr12_32592643     AAsi    A    G        0      0        2 
  12  chr12_32592643     AKia    A    G        0      0        2 
  12  chr12_32592643     AOna    A    G        1      2        2 
  12  chr12_32592643     ASom    A    G        0      0        2 
  12  chr12_32592643     HCab    A    G        0      0        2 
  12  chr12_32592643     HPrz    A    G        0      0        2 
  12  chr12_32592643     ZBoe    A    G        0      0        2 
  12  chr12_32592643     ZGre    A    G        0      0        2 
  12  chr12_32592643     ZHar    A    G        0      0        2 
  12  chr12_32592643   Sample    A    G        0      0        2 
  12  chr12_32594357     AAsi    T    C        0      0        2 
  12  chr12_32594357     AKia    T    C        0      0        2 
  12  chr12_32594357     AOna    T    C        0      0        2 
  12  chr12_32594357     ASom    T    C        0      0        2 
  12  chr12_32594357     HCab    T    C        1      2        2 
  12  chr12_32594357     HPrz    T    C        1      2        2 
  12  chr12_32594357     ZBoe    T    C        0      0        2 
  12  chr12_32594357     ZGre    T    C        0      0        2 
  12  chr12_32594357     ZHar    T    C        0      0        2 
  12  chr12_32594357   Sample    T    C        1      2        2 
  12  chr12_32595032     AAsi    A    G        0      0        2 
  12  chr12_32595032     AKia    A    G        0      0        2 
  12  chr12_32595032     AOna    A    G        0      0        2 
  12  chr12_32595032     ASom    A    G        0      0        2 
  12  chr12_32595032     HCab    A    G        0      0        2 
  12  chr12_32595032     HPrz    A    G        0      0        2 
  12  chr12_32595032     ZBoe    A    G        1      2        2 
  12  chr12_32595032     ZGre    A    G        0      0        2 
  12  chr12_32595032     ZHar    A    G        0      0        2 
  12  chr12_32595032   Sample    A    G        0      0        2 
  12  chr12_32596026     AAsi    C    G        0      0        2 
  12  chr12_32596026     AKia    C    G        0      0        2 
  12  chr12_32596026     AOna    C    G        0      0        2 
  12  chr12_32596026     ASom    C    G        0      0        2 
  12  chr12_32596026     HCab    C    G        0      0        2 
  12  chr12_32596026     HPrz    C    G        0      0        2 
  12  chr12_32596026     ZBoe    C    G        0      0        2 
  12  chr12_32596026     ZGre    C    G        1      2        2 
  12  chr12_32596026     ZHar    C    G        0      0        2 
  12  chr12_32596026   Sample    C    G        0      0        2 
  12  chr12_32597438     AAsi    T    C        1      2        2 
  12  chr12_32597438     AKia    T    C        0      0        2 
  12  chr12_32597438     AOna    T    C        0      0        2 
  12  chr12_32597438     ASom    T    C        1      2        2 
  12  chr12_32597438     HCab    T    C        0      0        2 
  12  chr12_32597438     HPrz    T    C        0      0        2 
  12  chr12_32597438     ZBoe    T    C        0      0        2 
  12  chr12_32597438     ZGre    T    C        0      0        2 
  12  chr12_32597438     ZHar    T    C        0      0        2 
  12  chr12_32597438   Sample    T    C        0      0        2 
  12  chr12_32598334     AAsi    T    G        0      0        2 
  12  chr12_32598334     AKia    T    G        0      0        2 
  12  chr12_32598334     AOna    T    G        1      2        2 
  12  chr12_32598334     ASom    T    G        0      0        2 
  12  chr12_32598334     HCab    T    G        0      0        2 
  12  chr12_32598334     HPrz    T    G        0      0        2 
  12  chr12_32598334     ZBoe    T    G        0      0        2 
  12  chr12_32598334     ZGre    T    G        0      0        2 
  12  chr12_32598334     ZHar    T    G        0      0        2 
  12  chr12_32598334   Sample    T    G        0      0        2 
  12  chr12_32601175     AAsi    T    C        0      0        2 
  12  chr12_32601175     AKia    T    C        0      0        2 
  12  chr12_32601175     AOna    T    C        0      0        2 
  12  chr12_32601175     ASom    T    C        0      0        2 
  12  chr12_32601175     HCab    T    C        0      0        2 
  12  chr12_32601175     HPrz    T    C        0      0        2 
  12  chr12_32601175     ZBoe    T    C      0.5      1        2 
  12  chr12_32601175     ZGre    T    C        0      0        2 
  12  chr12_32601175     ZHar    T    C        0      0        2 
  12  chr12_32601175   Sample    T    C        0      0        2 
  12  chr12_32603929     AAsi    G    A        0      0        2 
  12  chr12_32603929     AKia    G    A        0      0        2 
  12  chr12_32603929     AOna    G    A        0      0        2 
  12  chr12_32603929     ASom    G    A        0      0        2 
  12  chr12_32603929     HCab    G    A        1      2        2 
  12  chr12_32603929     HPrz    G    A        1      2        2 
  12  chr12_32603929     ZBoe    G    A        0      0        2 
  12  chr12_32603929     ZGre    G    A        0      0        2 
  12  chr12_32603929     ZHar    G    A        0      0        2 
  12  chr12_32603929   Sample    G    A        1      2        2 
  12  chr12_32604963     AAsi    T    C      0.5      1        2 
  12  chr12_32604963     AKia    T    C        0      0        2 
  12  chr12_32604963     AOna    T    C        0      0        2 
  12  chr12_32604963     ASom    T    C        0      0        2 
  12  chr12_32604963     HCab    T    C        0      0        2 
  12  chr12_32604963     HPrz    T    C        0      0        2 
  12  chr12_32604963     ZBoe    T    C        0      0        2 
  12  chr12_32604963     ZGre    T    C        0      0        2 
  12  chr12_32604963     ZHar    T    C        0      0        2 
  12  chr12_32604963   Sample    T    C        0      0        2 
  12  chr12_32608034     AAsi    C    T        0      0        2 
  12  chr12_32608034     AKia    C    T        0      0        2 
  12  chr12_32608034     AOna    C    T        0      0        2 
  12  chr12_32608034     ASom    C    T        0      0        2 
  12  chr12_32608034     HCab    C    T        0      0        2 
  12  chr12_32608034     HPrz    C    T        0      0        2 
  12  chr12_32608034     ZBoe    C    T        0      0        2 
  12  chr12_32608034     ZGre    C    T        1      2        2 
  12  chr12_32608034     ZHar    C    T        0      0        2 
  12  chr12_32608034   Sample    C    T        0      0        2 
  12  chr12_32608648     AAsi    T    G        1      2        2 
  12  chr12_32608648     AKia    T    G        0      0        2 
  12  chr12_32608648     AOna    T    G        0      0        2 
  12  chr12_32608648     ASom    T    G        1      2        2 
  12  chr12_32608648     HCab    T    G        0      0        2 
  12  chr12_32608648     HPrz    T    G        0      0        2 
  12  chr12_32608648     ZBoe    T    G        0      0        2 
  12  chr12_32608648     ZGre    T    G        0      0        2 
  12  chr12_32608648     ZHar    T    G        0      0        2 
  12  chr12_32608648   Sample    T    G        0      0        2 
  12  chr12_32609939     AAsi    A    C        0      0        2 
  12  chr12_32609939     AKia    A    C        0      0        2 
  12  chr12_32609939     AOna    A    C        0      0        2 
  12  chr12_32609939     ASom    A    C        0      0        2 
  12  chr12_32609939     HCab    A    C        0      0        2 
  12  chr12_32609939     HPrz    A    C        0      0        2 
  12  chr12_32609939     ZBoe    A    C        1      2        2 
  12  chr12_32609939     ZGre    A    C        1      2        2 
  12  chr12_32609939     ZHar    A    C        0      0        2 
  12  chr12_32609939   Sample    A    C        0      0        2 
  12  chr12_32613378     AAsi    G    A        0      0        2 
  12  chr12_32613378     AKia    G    A        1      2        2 
  12  chr12_32613378     AOna    G    A        1      2        2 
  12  chr12_32613378     ASom    G    A        0      0        2 
  12  chr12_32613378     HCab    G    A        0      0        2 
  12  chr12_32613378     HPrz    G    A        0      0        2 
  12  chr12_32613378     ZBoe    G    A        0      0        2 
  12  chr12_32613378     ZGre    G    A        0      0        2 
  12  chr12_32613378     ZHar    G    A        0      0        2 
  12  chr12_32613378   Sample    G    A        0      0        2 
  12  chr12_32618014     AAsi    A    C        1      2        2 
  12  chr12_32618014     AKia    A    C        0      0        2 
  12  chr12_32618014     AOna    A    C        0      0        2 
  12  chr12_32618014     ASom    A    C        1      2        2 
  12  chr12_32618014     HCab    A    C        0      0        2 
  12  chr12_32618014     HPrz    A    C        0      0        2 
  12  chr12_32618014     ZBoe    A    C        0      0        2 
  12  chr12_32618014     ZGre    A    C        0      0        2 
  12  chr12_32618014     ZHar    A    C        0      0        2 
  12  chr12_32618014   Sample    A    C        0      0        2 
  12  chr12_32619562     AAsi    C    A        0      0        2 
  12  chr12_32619562     AKia    C    A        0      0        2 
  12  chr12_32619562     AOna    C    A        0      0        2 
  12  chr12_32619562     ASom    C    A        0      0        2 
  12  chr12_32619562     HCab    C    A        0      0        2 
  12  chr12_32619562     HPrz    C    A        0      0        2 
  12  chr12_32619562     ZBoe    C    A        0      0        2 
  12  chr12_32619562     ZGre    C    A        0      0        2 
  12  chr12_32619562     ZHar    C    A      0.5      1        2 
  12  chr12_32619562   Sample    C    A        0      0        2 
  12  chr12_32621057     AAsi    C    T        0      0        2 
  12  chr12_32621057     AKia    C    T        0      0        2 
  12  chr12_32621057     AOna    C    T        0      0        2 
  12  chr12_32621057     ASom    C    T        0      0        2 
  12  chr12_32621057     HCab    C    T        1      2        2 
  12  chr12_32621057     HPrz    C    T        1      2        2 
  12  chr12_32621057     ZBoe    C    T        0      0        2 
  12  chr12_32621057     ZGre    C    T        0      0        2 
  12  chr12_32621057     ZHar    C    T        0      0        2 
  12  chr12_32621057   Sample    C    T        1      2        2 
  12  chr12_32622407     AAsi    C    T        0      0        2 
  12  chr12_32622407     AKia    C    T        0      0        2 
  12  chr12_32622407     AOna    C    T        0      0        2 
  12  chr12_32622407     ASom    C    T        0      0        2 
  12  chr12_32622407     HCab    C    T        0      0        2 
  12  chr12_32622407     HPrz    C    T        0      0        2 
  12  chr12_32622407     ZBoe    C    T        1      2        2 
  12  chr12_32622407     ZGre    C    T        0      0        2 
  12  chr12_32622407     ZHar    C    T        0      0        2 
  12  chr12_32622407   Sample    C    T        0      0        2 
  12  chr12_32623248     AAsi    A    G        0      0        2 
  12  chr12_32623248     AKia    A    G        0      0        2 
  12  chr12_32623248     AOna    A    G        0      0        2 
  12  chr12_32623248     ASom    A    G        0      0        2 
  12  chr12_32623248     HCab    A    G      0.5      1        2 
  12  chr12_32623248     HPrz    A    G        0      0        2 
  12  chr12_32623248     ZBoe    A    G        0      0        2 
  12  chr12_32623248     ZGre    A    G        0      0        2 
  12  chr12_32623248     ZHar    A    G        0      0        2 
  12  chr12_32623248   Sample    A    G        0      0        2 
  12  chr12_32626853     AAsi    T    C        0      0        2 
  12  chr12_32626853     AKia    T    C        0      0        2 
  12  chr12_32626853     AOna    T    C        0      0        2 
  12  chr12_32626853     ASom    T    C        0      0        2 
  12  chr12_32626853     HCab    T    C      0.5      1        2 
  12  chr12_32626853     HPrz    T    C        0      0        2 
  12  chr12_32626853     ZBoe    T    C        0      0        2 
  12  chr12_32626853     ZGre    T    C        0      0        2 
  12  chr12_32626853     ZHar    T    C        0      0        2 
  12  chr12_32626853   Sample    T    C        0      0        2 
  12  chr12_32627966     AAsi    A    G      0.5      1        2 
  12  chr12_32627966     AKia    A    G        0      0        2 
  12  chr12_32627966     AOna    A    G        0      0        2 
  12  chr12_32627966     ASom    A    G        0      0        2 
  12  chr12_32627966     HCab    A    G        0      0        2 
  12  chr12_32627966     HPrz    A    G        0      0        2 
  12  chr12_32627966     ZBoe    A    G        0      0        2 
  12  chr12_32627966     ZGre    A    G        0      0        2 
  12  chr12_32627966     ZHar    A    G        0      0        2 
  12  chr12_32627966   Sample    A    G        0      0        2 
  12  chr12_32629223     AAsi    C    A        0      0        2 
  12  chr12_32629223     AKia    C    A        0      0        2 
  12  chr12_32629223     AOna    C    A        0      0        2 
  12  chr12_32629223     ASom    C    A        0      0        2 
  12  chr12_32629223     HCab    C    A        0      0        2 
  12  chr12_32629223     HPrz    C    A        0      0        2 
  12  chr12_32629223     ZBoe    C    A        1      2        2 
  12  chr12_32629223     ZGre    C    A        0      0        2 
  12  chr12_32629223     ZHar    C    A        0      0        2 
  12  chr12_32629223   Sample    C    A        0      0        2 
  12  chr12_32630102     AAsi    A    G        0      0        2 
  12  chr12_32630102     AKia    A    G        1      2        2 
  12  chr12_32630102     AOna    A    G        1      2        2 
  12  chr12_32630102     ASom    A    G        0      0        2 
  12  chr12_32630102     HCab    A    G        0      0        2 
  12  chr12_32630102     HPrz    A    G        0      0        2 
  12  chr12_32630102     ZBoe    A    G        0      0        2 
  12  chr12_32630102     ZGre    A    G        0      0        2 
  12  chr12_32630102     ZHar    A    G        0      0        2 
  12  chr12_32630102   Sample    A    G        0      0        2 
  12  chr12_32668818     AAsi    A    G        0      0        2 
  12  chr12_32668818     AKia    A    G        0      0        2 
  12  chr12_32668818     AOna    A    G        0      0        2 
  12  chr12_32668818     ASom    A    G        0      0        2 
  12  chr12_32668818     HCab    A    G        0      0        2 
  12  chr12_32668818     HPrz    A    G        0      0        2 
  12  chr12_32668818     ZBoe    A    G        0      0        2 
  12  chr12_32668818     ZGre    A    G        0      0        2 
  12  chr12_32668818     ZHar    A    G      0.5      1        2 
  12  chr12_32668818   Sample    A    G        0      0        2 
  12  chr12_32673863     AAsi    A    G        0      0        2 
  12  chr12_32673863     AKia    A    G        0      0        2 
  12  chr12_32673863     AOna    A    G        0      0        2 
  12  chr12_32673863     ASom    A    G        0      0        2 
  12  chr12_32673863     HCab    A    G        0      0        2 
  12  chr12_32673863     HPrz    A    G        0      0        2 
  12  chr12_32673863     ZBoe    A    G        0      0        2 
  12  chr12_32673863     ZGre    A    G        1      2        2 
  12  chr12_32673863     ZHar    A    G        0      0        2 
  12  chr12_32673863   Sample    A    G        0      0        2 
  12  chr12_32678000     AAsi    A    C        0      0        2 
  12  chr12_32678000     AKia    A    C        0      0        2 
  12  chr12_32678000     AOna    A    C        0      0        2 
  12  chr12_32678000     ASom    A    C        0      0        2 
  12  chr12_32678000     HCab    A    C        0      0        2 
  12  chr12_32678000     HPrz    A    C        0      0        2 
  12  chr12_32678000     ZBoe    A    C        1      2        2 
  12  chr12_32678000     ZGre    A    C        1      2        2 
  12  chr12_32678000     ZHar    A    C        1      2        2 
  12  chr12_32678000   Sample    A    C        0      0        2 
  12  chr12_32689044     AAsi    G    A        0      0        2 
  12  chr12_32689044     AKia    G    A        0      0        2 
  12  chr12_32689044     AOna    G    A        0      0        2 
  12  chr12_32689044     ASom    G    A        0      0        2 
  12  chr12_32689044     HCab    G    A        1      2        2 
  12  chr12_32689044     HPrz    G    A        1      2        2 
  12  chr12_32689044     ZBoe    G    A        0      0        2 
  12  chr12_32689044     ZGre    G    A        0      0        2 
  12  chr12_32689044     ZHar    G    A        0      0        2 
  12  chr12_32689044   Sample    G    A        1      2        2 
  12  chr12_32689869     AAsi    C    T        0      0        2 
  12  chr12_32689869     AKia    C    T        0      0        2 
  12  chr12_32689869     AOna    C    T        0      0        2 
  12  chr12_32689869     ASom    C    T        0      0        2 
  12  chr12_32689869     HCab    C    T        1      2        2 
  12  chr12_32689869     HPrz    C    T        1      2        2 
  12  chr12_32689869     ZBoe    C    T        0      0        2 
  12  chr12_32689869     ZGre    C    T        0      0        2 
  12  chr12_32689869     ZHar    C    T        0      0        2 
  12  chr12_32689869   Sample    C    T        1      2        2 
  12  chr12_32703166     AAsi    T    C        0      0        2 
  12  chr12_32703166     AKia    T    C      0.5      1        2 
  12  chr12_32703166     AOna    T    C        0      0        2 
  12  chr12_32703166     ASom    T    C        0      0        2 
  12  chr12_32703166     HCab    T    C        0      0        2 
  12  chr12_32703166     HPrz    T    C        0      0        2 
  12  chr12_32703166     ZBoe    T    C        0      0        2 
  12  chr12_32703166     ZGre    T    C        0      0        2 
  12  chr12_32703166     ZHar    T    C        0      0        2 
  12  chr12_32703166   Sample    T    C        0      0        2 
  12  chr12_32703179     AAsi    G    T        0      0        2 
  12  chr12_32703179     AKia    G    T        0      0        2 
  12  chr12_32703179     AOna    G    T        0      0        2 
  12  chr12_32703179     ASom    G    T        0      0        2 
  12  chr12_32703179     HCab    G    T        0      0        2 
  12  chr12_32703179     HPrz    G    T        0      0        2 
  12  chr12_32703179     ZBoe    G    T        0      0        2 
  12  chr12_32703179     ZGre    G    T      0.5      1        2 
  12  chr12_32703179     ZHar    G    T        0      0        2 
  12  chr12_32703179   Sample    G    T        0      0        2 
  12  chr12_32704702     AAsi    C    T        1      2        2 
  12  chr12_32704702     AKia    C    T        0      0        2 
  12  chr12_32704702     AOna    C    T        0      0        2 
  12  chr12_32704702     ASom    C    T        0      0        2 
  12  chr12_32704702     HCab    C    T        0      0        2 
  12  chr12_32704702     HPrz    C    T        0      0        2 
  12  chr12_32704702     ZBoe    C    T        0      0        2 
  12  chr12_32704702     ZGre    C    T        0      0        2 
  12  chr12_32704702     ZHar    C    T        0      0        2 
  12  chr12_32704702   Sample    C    T        0      0        2 
  12  chr12_32705648     AAsi    C    A        1      2        2 
  12  chr12_32705648     AKia    C    A        1      2        2 
  12  chr12_32705648     AOna    C    A        0      0        2 
  12  chr12_32705648     ASom    C    A        1      2        2 
  12  chr12_32705648     HCab    C    A        0      0        2 
  12  chr12_32705648     HPrz    C    A        0      0        2 
  12  chr12_32705648     ZBoe    C    A        0      0        2 
  12  chr12_32705648     ZGre    C    A        0      0        2 
  12  chr12_32705648     ZHar    C    A        0      0        2 
  12  chr12_32705648   Sample    C    A        0      0        2 
  12  chr12_32706422     AAsi    G    A        0      0        2 
  12  chr12_32706422     AKia    G    A        0      0        2 
  12  chr12_32706422     AOna    G    A        0      0        2 
  12  chr12_32706422     ASom    G    A        0      0        2 
  12  chr12_32706422     HCab    G    A        0      0        2 
  12  chr12_32706422     HPrz    G    A        0      0        2 
  12  chr12_32706422     ZBoe    G    A      0.5      1        2 
  12  chr12_32706422     ZGre    G    A        0      0        2 
  12  chr12_32706422     ZHar    G    A        0      0        2 
  12  chr12_32706422   Sample    G    A        0      0        2 
  12  chr12_32710593     AAsi    T    C        0      0        2 
  12  chr12_32710593     AKia    T    C        0      0        2 
  12  chr12_32710593     AOna    T    C        0      0        2 
  12  chr12_32710593     ASom    T    C        0      0        2 
  12  chr12_32710593     HCab    T    C        0      0        2 
  12  chr12_32710593     HPrz    T    C        0      0        2 
  12  chr12_32710593     ZBoe    T    C      0.5      1        2 
  12  chr12_32710593     ZGre    T    C        0      0        2 
  12  chr12_32710593     ZHar    T    C        0      0        2 
  12  chr12_32710593   Sample    T    C        0      0        2 
  12  chr12_32721081     AAsi    A    G        0      0        2 
  12  chr12_32721081     AKia    A    G      0.5      1        2 
  12  chr12_32721081     AOna    A    G        1      2        2 
  12  chr12_32721081     ASom    A    G        0      0        2 
  12  chr12_32721081     HCab    A    G        0      0        2 
  12  chr12_32721081     HPrz    A    G        0      0        2 
  12  chr12_32721081     ZBoe    A    G        0      0        2 
  12  chr12_32721081     ZGre    A    G        0      0        2 
  12  chr12_32721081     ZHar    A    G        0      0        2 
  12  chr12_32721081   Sample    A    G        0      0        2 
  12  chr12_32724887     AAsi    G    T        0      0        2 
  12  chr12_32724887     AKia    G    T      0.5      1        2 
  12  chr12_32724887     AOna    G    T        0      0        2 
  12  chr12_32724887     ASom    G    T        0      0        2 
  12  chr12_32724887     HCab    G    T        0      0        2 
  12  chr12_32724887     HPrz    G    T        0      0        2 
  12  chr12_32724887     ZBoe    G    T        0      0        2 
  12  chr12_32724887     ZGre    G    T        0      0        2 
  12  chr12_32724887     ZHar    G    T        0      0        2 
  12  chr12_32724887   Sample    G    T        0      0        2 
  12  chr12_32729499     AAsi    A    G        0      0        2 
  12  chr12_32729499     AKia    A    G        0      0        2 
  12  chr12_32729499     AOna    A    G        0      0        2 
  12  chr12_32729499     ASom    A    G        0      0        2 
  12  chr12_32729499     HCab    A    G        0      0        2 
  12  chr12_32729499     HPrz    A    G        1      2        2 
  12  chr12_32729499     ZBoe    A    G        0      0        2 
  12  chr12_32729499     ZGre    A    G        0      0        2 
  12  chr12_32729499     ZHar    A    G        0      0        2 
  12  chr12_32729499   Sample    A    G        0      0        2 
  12  chr12_32731625     AAsi    G    A        0      0        2 
  12  chr12_32731625     AKia    G    A        0      0        2 
  12  chr12_32731625     AOna    G    A      0.5      1        2 
  12  chr12_32731625     ASom    G    A        0      0        2 
  12  chr12_32731625     HCab    G    A        0      0        2 
  12  chr12_32731625     HPrz    G    A        0      0        2 
  12  chr12_32731625     ZBoe    G    A        0      0        2 
  12  chr12_32731625     ZGre    G    A        0      0        2 
  12  chr12_32731625     ZHar    G    A        0      0        2 
  12  chr12_32731625   Sample    G    A        0      0        2 
  12  chr12_32735229     AAsi    T    C        0      0        2 
  12  chr12_32735229     AKia    T    C        0      0        2 
  12  chr12_32735229     AOna    T    C        0      0        2 
  12  chr12_32735229     ASom    T    C        0      0        2 
  12  chr12_32735229     HCab    T    C        0      0        2 
  12  chr12_32735229     HPrz    T    C        0      0        2 
  12  chr12_32735229     ZBoe    T    C        1      2        2 
  12  chr12_32735229     ZGre    T    C        0      0        2 
  12  chr12_32735229     ZHar    T    C        0      0        2 
  12  chr12_32735229   Sample    T    C        0      0        2 
  12  chr12_32735438     AAsi    C    T        0      0        2 
  12  chr12_32735438     AKia    C    T        1      2        2 
  12  chr12_32735438     AOna    C    T        1      2        2 
  12  chr12_32735438     ASom    C    T        0      0        2 
  12  chr12_32735438     HCab    C    T        0      0        2 
  12  chr12_32735438     HPrz    C    T        0      0        2 
  12  chr12_32735438     ZBoe    C    T        0      0        2 
  12  chr12_32735438     ZGre    C    T        1      2        2 
  12  chr12_32735438     ZHar    C    T        1      2        2 
  12  chr12_32735438   Sample    C    T        0      0        2 
  12  chr12_32738681     AAsi    A    G        0      0        2 
  12  chr12_32738681     AKia    A    G        0      0        2 
  12  chr12_32738681     AOna    A    G        0      0        2 
  12  chr12_32738681     ASom    A    G        0      0        2 
  12  chr12_32738681     HCab    A    G        1      2        2 
  12  chr12_32738681     HPrz    A    G        1      2        2 
  12  chr12_32738681     ZBoe    A    G        0      0        2 
  12  chr12_32738681     ZGre    A    G        0      0        2 
  12  chr12_32738681     ZHar    A    G        0      0        2 
  12  chr12_32738681   Sample    A    G        1      2        2 
  12  chr12_32744850     AAsi    T    C        0      0        2 
  12  chr12_32744850     AKia    T    C        0      0        2 
  12  chr12_32744850     AOna    T    C        0      0        2 
  12  chr12_32744850     ASom    T    C        0      0        2 
  12  chr12_32744850     HCab    T    C        0      0        2 
  12  chr12_32744850     HPrz    T    C        0      0        2 
  12  chr12_32744850     ZBoe    T    C        0      0        2 
  12  chr12_32744850     ZGre    T    C        0      0        2 
  12  chr12_32744850     ZHar    T    C        1      2        2 
  12  chr12_32744850   Sample    T    C        0      0        2 
  12  chr12_32745762     AAsi    C    T        0      0        2 
  12  chr12_32745762     AKia    C    T        0      0        2 
  12  chr12_32745762     AOna    C    T        0      0        2 
  12  chr12_32745762     ASom    C    T        0      0        2 
  12  chr12_32745762     HCab    C    T        0      0        2 
  12  chr12_32745762     HPrz    C    T        0      0        2 
  12  chr12_32745762     ZBoe    C    T        0      0        2 
  12  chr12_32745762     ZGre    C    T        1      2        2 
  12  chr12_32745762     ZHar    C    T        0      0        2 
  12  chr12_32745762   Sample    C    T        0      0        2 
  12  chr12_32748037     AAsi    T    C        1      2        2 
  12  chr12_32748037     AKia    T    C        1      2        2 
  12  chr12_32748037     AOna    T    C        1      2        2 
  12  chr12_32748037     ASom    T    C        1      2        2 
  12  chr12_32748037     HCab    T    C        0      0        2 
  12  chr12_32748037     HPrz    T    C        0      0        2 
  12  chr12_32748037     ZBoe    T    C        0      0        2 
  12  chr12_32748037     ZGre    T    C        0      0        2 
  12  chr12_32748037     ZHar    T    C        0      0        2 
  12  chr12_32748037   Sample    T    C        0      0        2 
  12  chr12_32762544     AAsi    C    T        0      0        2 
  12  chr12_32762544     AKia    C    T      0.5      1        2 
  12  chr12_32762544     AOna    C    T        0      0        2 
  12  chr12_32762544     ASom    C    T        0      0        2 
  12  chr12_32762544     HCab    C    T        0      0        2 
  12  chr12_32762544     HPrz    C    T        0      0        2 
  12  chr12_32762544     ZBoe    C    T      0.5      1        2 
  12  chr12_32762544     ZGre    C    T      0.5      1        2 
  12  chr12_32762544     ZHar    C    T        0      0        2 
  12  chr12_32762544   Sample    C    T        0      0        2 
  12  chr12_32766385     AAsi    C    G        0      0        2 
  12  chr12_32766385     AKia    C    G        0      0        2 
  12  chr12_32766385     AOna    C    G        0      0        2 
  12  chr12_32766385     ASom    C    G        0      0        2 
  12  chr12_32766385     HCab    C    G        0      0        2 
  12  chr12_32766385     HPrz    C    G        0      0        2 
  12  chr12_32766385     ZBoe    C    G        1      2        2 
  12  chr12_32766385     ZGre    C    G        1      2        2 
  12  chr12_32766385     ZHar    C    G        1      2        2 
  12  chr12_32766385   Sample    C    G        0      0        2 
  12  chr12_32770393     AAsi    C    G        0      0        2 
  12  chr12_32770393     AKia    C    G        0      0        2 
  12  chr12_32770393     AOna    C    G        0      0        2 
  12  chr12_32770393     ASom    C    G        0      0        2 
  12  chr12_32770393     HCab    C    G        0      0        2 
  12  chr12_32770393     HPrz    C    G        0      0        2 
  12  chr12_32770393     ZBoe    C    G        0      0        2 
  12  chr12_32770393     ZGre    C    G      0.5      1        2 
  12  chr12_32770393     ZHar    C    G        0      0        2 
  12  chr12_32770393   Sample    C    G        0      0        2 
  12  chr12_32772032     AAsi    T    C        0      0        2 
  12  chr12_32772032     AKia    T    C        0      0        2 
  12  chr12_32772032     AOna    T    C        0      0        2 
  12  chr12_32772032     ASom    T    C        0      0        2 
  12  chr12_32772032     HCab    T    C      0.5      1        2 
  12  chr12_32772032     HPrz    T    C        0      0        2 
  12  chr12_32772032     ZBoe    T    C        0      0        2 
  12  chr12_32772032     ZGre    T    C        0      0        2 
  12  chr12_32772032     ZHar    T    C        0      0        2 
  12  chr12_32772032   Sample    T    C        0      0        2 
  12  chr12_32773823     AAsi    T    C        0      0        2 
  12  chr12_32773823     AKia    T    C        0      0        2 
  12  chr12_32773823     AOna    T    C      0.5      1        2 
  12  chr12_32773823     ASom    T    C        0      0        2 
  12  chr12_32773823     HCab    T    C        0      0        2 
  12  chr12_32773823     HPrz    T    C        0      0        2 
  12  chr12_32773823     ZBoe    T    C        0      0        2 
  12  chr12_32773823     ZGre    T    C        0      0        2 
  12  chr12_32773823     ZHar    T    C        0      0        2 
  12  chr12_32773823   Sample    T    C        0      0        2 
  12  chr12_32774472     AAsi    T    A        0      0        2 
  12  chr12_32774472     AKia    T    A        0      0        2 
  12  chr12_32774472     AOna    T    A        0      0        2 
  12  chr12_32774472     ASom    T    A      0.5      1        2 
  12  chr12_32774472     HCab    T    A        0      0        2 
  12  chr12_32774472     HPrz    T    A        0      0        2 
  12  chr12_32774472     ZBoe    T    A        0      0        2 
  12  chr12_32774472     ZGre    T    A        0      0        2 
  12  chr12_32774472     ZHar    T    A        0      0        2 
  12  chr12_32774472   Sample    T    A        0      0        2 
  12  chr12_32787096     AAsi    T    C        0      0        2 
  12  chr12_32787096     AKia    T    C        0      0        2 
  12  chr12_32787096     AOna    T    C        0      0        2 
  12  chr12_32787096     ASom    T    C        0      0        2 
  12  chr12_32787096     HCab    T    C        0      0        2 
  12  chr12_32787096     HPrz    T    C        0      0        2 
  12  chr12_32787096     ZBoe    T    C        0      0        2 
  12  chr12_32787096     ZGre    T    C        0      0        2 
  12  chr12_32787096     ZHar    T    C        1      2        2 
  12  chr12_32787096   Sample    T    C        1      2        2 
  12  chr12_32787240     AAsi    G    C        0      0        2 
  12  chr12_32787240     AKia    G    C        0      0        2 
  12  chr12_32787240     AOna    G    C        0      0        2 
  12  chr12_32787240     ASom    G    C        0      0        2 
  12  chr12_32787240     HCab    G    C        0      0        2 
  12  chr12_32787240     HPrz    G    C        0      0        2 
  12  chr12_32787240     ZBoe    G    C      0.5      1        2 
  12  chr12_32787240     ZGre    G    C        0      0        2 
  12  chr12_32787240     ZHar    G    C        0      0        2 
  12  chr12_32787240   Sample    G    C        0      0        2 
  12  chr12_32788268     AAsi    A    G        0      0        2 
  12  chr12_32788268     AKia    A    G        0      0        2 
  12  chr12_32788268     AOna    A    G        0      0        2 
  12  chr12_32788268     ASom    A    G        0      0        2 
  12  chr12_32788268     HCab    A    G        0      0        2 
  12  chr12_32788268     HPrz    A    G        0      0        2 
  12  chr12_32788268     ZBoe    A    G      0.5      1        2 
  12  chr12_32788268     ZGre    A    G        0      0        2 
  12  chr12_32788268     ZHar    A    G        0      0        2 
  12  chr12_32788268   Sample    A    G        0      0        2 
  12  chr12_32790513     AAsi    C    T      0.5      1        2 
  12  chr12_32790513     AKia    C    T        0      0        2 
  12  chr12_32790513     AOna    C    T        0      0        2 
  12  chr12_32790513     ASom    C    T        0      0        2 
  12  chr12_32790513     HCab    C    T        0      0        2 
  12  chr12_32790513     HPrz    C    T        0      0        2 
  12  chr12_32790513     ZBoe    C    T        0      0        2 
  12  chr12_32790513     ZGre    C    T        0      0        2 
  12  chr12_32790513     ZHar    C    T        0      0        2 
  12  chr12_32790513   Sample    C    T        0      0        2 
  12  chr12_32796538     AAsi    A    G        0      0        2 
  12  chr12_32796538     AKia    A    G        0      0        2 
  12  chr12_32796538     AOna    A    G        0      0        2 
  12  chr12_32796538     ASom    A    G        0      0        2 
  12  chr12_32796538     HCab    A    G        1      2        2 
  12  chr12_32796538     HPrz    A    G        1      2        2 
  12  chr12_32796538     ZBoe    A    G        0      0        2 
  12  chr12_32796538     ZGre    A    G        0      0        2 
  12  chr12_32796538     ZHar    A    G        0      0        2 
  12  chr12_32796538   Sample    A    G        1      2        2 
  12  chr12_32796570     AAsi    T    G        0      0        2 
  12  chr12_32796570     AKia    T    G        0      0        2 
  12  chr12_32796570     AOna    T    G        0      0        2 
  12  chr12_32796570     ASom    T    G      0.5      1        2 
  12  chr12_32796570     HCab    T    G        0      0        2 
  12  chr12_32796570     HPrz    T    G        0      0        2 
  12  chr12_32796570     ZBoe    T    G        0      0        2 
  12  chr12_32796570     ZGre    T    G        0      0        2 
  12  chr12_32796570     ZHar    T    G        0      0        2 
  12  chr12_32796570   Sample    T    G        0      0        2 
  12  chr12_32799487     AAsi    T    C        0      0        2 
  12  chr12_32799487     AKia    T    C        0      0        2 
  12  chr12_32799487     AOna    T    C        0      0        2 
  12  chr12_32799487     ASom    T    C        0      0        2 
  12  chr12_32799487     HCab    T    C        1      2        2 
  12  chr12_32799487     HPrz    T    C        1      2        2 
  12  chr12_32799487     ZBoe    T    C        0      0        2 
  12  chr12_32799487     ZGre    T    C        0      0        2 
  12  chr12_32799487     ZHar    T    C        0      0        2 
  12  chr12_32799487   Sample    T    C        1      2        2 
  12  chr12_32799885     AAsi    C    T        0      0        2 
  12  chr12_32799885     AKia    C    T        0      0        2 
  12  chr12_32799885     AOna    C    T        0      0        2 
  12  chr12_32799885     ASom    C    T        0      0        2 
  12  chr12_32799885     HCab    C    T        0      0        2 
  12  chr12_32799885     HPrz    C    T        0      0        2 
  12  chr12_32799885     ZBoe    C    T        0      0        2 
  12  chr12_32799885     ZGre    C    T      0.5      1        2 
  12  chr12_32799885     ZHar    C    T        0      0        2 
  12  chr12_32799885   Sample    C    T        0      0        2 
  12  chr12_32808291     AAsi    C    G        0      0        2 
  12  chr12_32808291     AKia    C    G        0      0        2 
  12  chr12_32808291     AOna    C    G        0      0        2 
  12  chr12_32808291     ASom    C    G        0      0        2 
  12  chr12_32808291     HCab    C    G        0      0        2 
  12  chr12_32808291     HPrz    C    G        0      0        2 
  12  chr12_32808291     ZBoe    C    G        1      2        2 
  12  chr12_32808291     ZGre    C    G        0      0        2 
  12  chr12_32808291     ZHar    C    G        0      0        2 
  12  chr12_32808291   Sample    C    G        0      0        2 
  12  chr12_32809738     AAsi    A    G        0      0        2 
  12  chr12_32809738     AKia    A    G        0      0        2 
  12  chr12_32809738     AOna    A    G        0      0        2 
  12  chr12_32809738     ASom    A    G        0      0        2 
  12  chr12_32809738     HCab    A    G        0      0        2 
  12  chr12_32809738     HPrz    A    G        0      0        2 
  12  chr12_32809738     ZBoe    A    G        0      0        2 
  12  chr12_32809738     ZGre    A    G      0.5      1        2 
  12  chr12_32809738     ZHar    A    G        0      0        2 
  12  chr12_32809738   Sample    A    G        0      0        2 
  12  chr12_32812057     AAsi    G    A        0      0        2 
  12  chr12_32812057     AKia    G    A        0      0        2 
  12  chr12_32812057     AOna    G    A        0      0        2 
  12  chr12_32812057     ASom    G    A        0      0        2 
  12  chr12_32812057     HCab    G    A        1      2        2 
  12  chr12_32812057     HPrz    G    A        1      2        2 
  12  chr12_32812057     ZBoe    G    A        0      0        2 
  12  chr12_32812057     ZGre    G    A        0      0        2 
  12  chr12_32812057     ZHar    G    A        0      0        2 
  12  chr12_32812057   Sample    G    A        1      2        2 
  12  chr12_32820478     AAsi    A    G        0      0        2 
  12  chr12_32820478     AKia    A    G        0      0        2 
  12  chr12_32820478     AOna    A    G        0      0        2 
  12  chr12_32820478     ASom    A    G        0      0        2 
  12  chr12_32820478     HCab    A    G        1      2        2 
  12  chr12_32820478     HPrz    A    G        1      2        2 
  12  chr12_32820478     ZBoe    A    G        0      0        2 
  12  chr12_32820478     ZGre    A    G        0      0        2 
  12  chr12_32820478     ZHar    A    G        0      0        2 
  12  chr12_32820478   Sample    A    G        1      2        2 
  12  chr12_32829552     AAsi    T    C        0      0        2 
  12  chr12_32829552     AKia    T    C        0      0        2 
  12  chr12_32829552     AOna    T    C        0      0        2 
  12  chr12_32829552     ASom    T    C        0      0        2 
  12  chr12_32829552     HCab    T    C      0.5      1        2 
  12  chr12_32829552     HPrz    T    C        1      2        2 
  12  chr12_32829552     ZBoe    T    C        0      0        2 
  12  chr12_32829552     ZGre    T    C        0      0        2 
  12  chr12_32829552     ZHar    T    C        0      0        2 
  12  chr12_32829552   Sample    T    C        1      2        2 
  12  chr12_32832571     AAsi    T    C        0      0        2 
  12  chr12_32832571     AKia    T    C        0      0        2 
  12  chr12_32832571     AOna    T    C        0      0        2 
  12  chr12_32832571     ASom    T    C        0      0        2 
  12  chr12_32832571     HCab    T    C      0.5      1        2 
  12  chr12_32832571     HPrz    T    C        0      0        2 
  12  chr12_32832571     ZBoe    T    C        0      0        2 
  12  chr12_32832571     ZGre    T    C        0      0        2 
  12  chr12_32832571     ZHar    T    C        0      0        2 
  12  chr12_32832571   Sample    T    C        0      0        2 
  12  chr12_32835060     AAsi    C    T        0      0        2 
  12  chr12_32835060     AKia    C    T        0      0        2 
  12  chr12_32835060     AOna    C    T      0.5      1        2 
  12  chr12_32835060     ASom    C    T        0      0        2 
  12  chr12_32835060     HCab    C    T        0      0        2 
  12  chr12_32835060     HPrz    C    T        0      0        2 
  12  chr12_32835060     ZBoe    C    T        0      0        2 
  12  chr12_32835060     ZGre    C    T        0      0        2 
  12  chr12_32835060     ZHar    C    T        0      0        2 
  12  chr12_32835060   Sample    C    T        0      0        2 
  12  chr12_32835340     AAsi    G    C        0      0        2 
  12  chr12_32835340     AKia    G    C        0      0        2 
  12  chr12_32835340     AOna    G    C      0.5      1        2 
  12  chr12_32835340     ASom    G    C        0      0        2 
  12  chr12_32835340     HCab    G    C        0      0        2 
  12  chr12_32835340     HPrz    G    C        0      0        2 
  12  chr12_32835340     ZBoe    G    C        0      0        2 
  12  chr12_32835340     ZGre    G    C        0      0        2 
  12  chr12_32835340     ZHar    G    C        0      0        2 
  12  chr12_32835340   Sample    G    C        0      0        2 
  12  chr12_32836642     AAsi    T    C        0      0        2 
  12  chr12_32836642     AKia    T    C        0      0        2 
  12  chr12_32836642     AOna    T    C        0      0        2 
  12  chr12_32836642     ASom    T    C        0      0        2 
  12  chr12_32836642     HCab    T    C        0      0        2 
  12  chr12_32836642     HPrz    T    C        0      0        2 
  12  chr12_32836642     ZBoe    T    C        0      0        2 
  12  chr12_32836642     ZGre    T    C      0.5      1        2 
  12  chr12_32836642     ZHar    T    C        0      0        2 
  12  chr12_32836642   Sample    T    C        0      0        2 
  12  chr12_32842238     AAsi    T    C        0      0        2 
  12  chr12_32842238     AKia    T    C        0      0        2 
  12  chr12_32842238     AOna    T    C        0      0        2 
  12  chr12_32842238     ASom    T    C        0      0        2 
  12  chr12_32842238     HCab    T    C        1      2        2 
  12  chr12_32842238     HPrz    T    C        1      2        2 
  12  chr12_32842238     ZBoe    T    C        0      0        2 
  12  chr12_32842238     ZGre    T    C        0      0        2 
  12  chr12_32842238     ZHar    T    C        0      0        2 
  12  chr12_32842238   Sample    T    C        1      2        2 
  12  chr12_32844913     AAsi    T    A        0      0        2 
  12  chr12_32844913     AKia    T    A        0      0        2 
  12  chr12_32844913     AOna    T    A        0      0        2 
  12  chr12_32844913     ASom    T    A      0.5      1        2 
  12  chr12_32844913     HCab    T    A        0      0        2 
  12  chr12_32844913     HPrz    T    A        0      0        2 
  12  chr12_32844913     ZBoe    T    A        0      0        2 
  12  chr12_32844913     ZGre    T    A        0      0        2 
  12  chr12_32844913     ZHar    T    A        0      0        2 
  12  chr12_32844913   Sample    T    A        0      0        2 
  12  chr12_32848104     AAsi    A    G        0      0        2 
  12  chr12_32848104     AKia    A    G        1      2        2 
  12  chr12_32848104     AOna    A    G        1      2        2 
  12  chr12_32848104     ASom    A    G        0      0        2 
  12  chr12_32848104     HCab    A    G        0      0        2 
  12  chr12_32848104     HPrz    A    G        0      0        2 
  12  chr12_32848104     ZBoe    A    G        0      0        2 
  12  chr12_32848104     ZGre    A    G        0      0        2 
  12  chr12_32848104     ZHar    A    G        0      0        2 
  12  chr12_32848104   Sample    A    G        0      0        2 
  12  chr12_32848185     AAsi    T    C        0      0        2 
  12  chr12_32848185     AKia    T    C        0      0        2 
  12  chr12_32848185     AOna    T    C        0      0        2 
  12  chr12_32848185     ASom    T    C        0      0        2 
  12  chr12_32848185     HCab    T    C        0      0        2 
  12  chr12_32848185     HPrz    T    C        0      0        2 
  12  chr12_32848185     ZBoe    T    C        1      2        2 
  12  chr12_32848185     ZGre    T    C        0      0        2 
  12  chr12_32848185     ZHar    T    C        0      0        2 
  12  chr12_32848185   Sample    T    C        0      0        2 
  12  chr12_32851951     AAsi    G    A        0      0        2 
  12  chr12_32851951     AKia    G    A        0      0        2 
  12  chr12_32851951     AOna    G    A        0      0        2 
  12  chr12_32851951     ASom    G    A        0      0        2 
  12  chr12_32851951     HCab    G    A        0      0        2 
  12  chr12_32851951     HPrz    G    A        0      0        2 
  12  chr12_32851951     ZBoe    G    A        0      0        2 
  12  chr12_32851951     ZGre    G    A      0.5      1        2 
  12  chr12_32851951     ZHar    G    A        0      0        2 
  12  chr12_32851951   Sample    G    A        0      0        2 
  12  chr12_32854226     AAsi    C    T        0      0        2 
  12  chr12_32854226     AKia    C    T        0      0        2 
  12  chr12_32854226     AOna    C    T        0      0        2 
  12  chr12_32854226     ASom    C    T        0      0        2 
  12  chr12_32854226     HCab    C    T        1      2        2 
  12  chr12_32854226     HPrz    C    T        1      2        2 
  12  chr12_32854226     ZBoe    C    T        0      0        2 
  12  chr12_32854226     ZGre    C    T        0      0        2 
  12  chr12_32854226     ZHar    C    T        0      0        2 
  12  chr12_32854226   Sample    C    T        1      2        2 
  12  chr12_32867299     AAsi    G    T        0      0        2 
  12  chr12_32867299     AKia    G    T        0      0        2 
  12  chr12_32867299     AOna    G    T        0      0        2 
  12  chr12_32867299     ASom    G    T        0      0        2 
  12  chr12_32867299     HCab    G    T        1      2        2 
  12  chr12_32867299     HPrz    G    T        1      2        2 
  12  chr12_32867299     ZBoe    G    T        0      0        2 
  12  chr12_32867299     ZGre    G    T        0      0        2 
  12  chr12_32867299     ZHar    G    T        0      0        2 
  12  chr12_32867299   Sample    G    T        1      2        2 
  12  chr12_32869317     AAsi    A    G        0      0        2 
  12  chr12_32869317     AKia    A    G        0      0        2 
  12  chr12_32869317     AOna    A    G      0.5      1        2 
  12  chr12_32869317     ASom    A    G        0      0        2 
  12  chr12_32869317     HCab    A    G        0      0        2 
  12  chr12_32869317     HPrz    A    G        0      0        2 
  12  chr12_32869317     ZBoe    A    G        0      0        2 
  12  chr12_32869317     ZGre    A    G        0      0        2 
  12  chr12_32869317     ZHar    A    G        0      0        2 
  12  chr12_32869317   Sample    A    G        0      0        2 
  12  chr12_32876362     AAsi    C    T        0      0        2 
  12  chr12_32876362     AKia    C    T        0      0        2 
  12  chr12_32876362     AOna    C    T        0      0        2 
  12  chr12_32876362     ASom    C    T        0      0        2 
  12  chr12_32876362     HCab    C    T        1      2        2 
  12  chr12_32876362     HPrz    C    T        1      2        2 
  12  chr12_32876362     ZBoe    C    T        0      0        2 
  12  chr12_32876362     ZGre    C    T        0      0        2 
  12  chr12_32876362     ZHar    C    T        0      0        2 
  12  chr12_32876362   Sample    C    T        1      2        2 
  12  chr12_32878854     AAsi    A    G        0      0        2 
  12  chr12_32878854     AKia    A    G        0      0        2 
  12  chr12_32878854     AOna    A    G        0      0        2 
  12  chr12_32878854     ASom    A    G        0      0        2 
  12  chr12_32878854     HCab    A    G        1      2        2 
  12  chr12_32878854     HPrz    A    G        1      2        2 
  12  chr12_32878854     ZBoe    A    G        0      0        2 
  12  chr12_32878854     ZGre    A    G        0      0        2 
  12  chr12_32878854     ZHar    A    G        0      0        2 
  12  chr12_32878854   Sample    A    G        1      2        2 
  12  chr12_32887134     AAsi    A    G        0      0        2 
  12  chr12_32887134     AKia    A    G        0      0        2 
  12  chr12_32887134     AOna    A    G        0      0        2 
  12  chr12_32887134     ASom    A    G        0      0        2 
  12  chr12_32887134     HCab    A    G        0      0        2 
  12  chr12_32887134     HPrz    A    G        0      0        2 
  12  chr12_32887134     ZBoe    A    G        0      0        2 
  12  chr12_32887134     ZGre    A    G        0      0        2 
  12  chr12_32887134     ZHar    A    G        1      2        2 
  12  chr12_32887134   Sample    A    G        0      0        2 
  12  chr12_32887278     AAsi    G    T        0      0        2 
  12  chr12_32887278     AKia    G    T      0.5      1        2 
  12  chr12_32887278     AOna    G    T        0      0        2 
  12  chr12_32887278     ASom    G    T        0      0        2 
  12  chr12_32887278     HCab    G    T        0      0        2 
  12  chr12_32887278     HPrz    G    T        0      0        2 
  12  chr12_32887278     ZBoe    G    T        0      0        2 
  12  chr12_32887278     ZGre    G    T        0      0        2 
  12  chr12_32887278     ZHar    G    T        0      0        2 
  12  chr12_32887278   Sample    G    T        0      0        2 
  12  chr12_32892430     AAsi    T    C        0      0        2 
  12  chr12_32892430     AKia    T    C        0      0        2 
  12  chr12_32892430     AOna    T    C        0      0        2 
  12  chr12_32892430     ASom    T    C        0      0        2 
  12  chr12_32892430     HCab    T    C        1      2        2 
  12  chr12_32892430     HPrz    T    C        1      2        2 
  12  chr12_32892430     ZBoe    T    C        0      0        2 
  12  chr12_32892430     ZGre    T    C        0      0        2 
  12  chr12_32892430     ZHar    T    C        0      0        2 
  12  chr12_32892430   Sample    T    C        1      2        2 
  12  chr12_32892789     AAsi    T    C        0      0        2 
  12  chr12_32892789     AKia    T    C      0.5      1        2 
  12  chr12_32892789     AOna    T    C        0      0        2 
  12  chr12_32892789     ASom    T    C        0      0        2 
  12  chr12_32892789     HCab    T    C      0.5      1        2 
  12  chr12_32892789     HPrz    T    C        1      2        2 
  12  chr12_32892789     ZBoe    T    C        0      0        2 
  12  chr12_32892789     ZGre    T    C        0      0        2 
  12  chr12_32892789     ZHar    T    C        0      0        2 
  12  chr12_32892789   Sample    T    C        0      0        2 
  12  chr12_32907438     AAsi    A    G        0      0        2 
  12  chr12_32907438     AKia    A    G        0      0        2 
  12  chr12_32907438     AOna    A    G      0.5      1        2 
  12  chr12_32907438     ASom    A    G        0      0        2 
  12  chr12_32907438     HCab    A    G        0      0        2 
  12  chr12_32907438     HPrz    A    G        0      0        2 
  12  chr12_32907438     ZBoe    A    G        0      0        2 
  12  chr12_32907438     ZGre    A    G        0      0        2 
  12  chr12_32907438     ZHar    A    G        0      0        2 
  12  chr12_32907438   Sample    A    G        0      0        2 
  12  chr12_32909567     AAsi    T    A        0      0        2 
  12  chr12_32909567     AKia    T    A        0      0        2 
  12  chr12_32909567     AOna    T    A        0      0        2 
  12  chr12_32909567     ASom    T    A        0      0        2 
  12  chr12_32909567     HCab    T    A        0      0        2 
  12  chr12_32909567     HPrz    T    A        0      0        2 
  12  chr12_32909567     ZBoe    T    A      0.5      1        2 
  12  chr12_32909567     ZGre    T    A        0      0        2 
  12  chr12_32909567     ZHar    T    A        0      0        2 
  12  chr12_32909567   Sample    T    A        0      0        2 
  12  chr12_32912178     AAsi    G    A        0      0        2 
  12  chr12_32912178     AKia    G    A        0      0        2 
  12  chr12_32912178     AOna    G    A        0      0        2 
  12  chr12_32912178     ASom    G    A        0      0        2 
  12  chr12_32912178     HCab    G    A        1      2        2 
  12  chr12_32912178     HPrz    G    A        1      2        2 
  12  chr12_32912178     ZBoe    G    A        0      0        2 
  12  chr12_32912178     ZGre    G    A        0      0        2 
  12  chr12_32912178     ZHar    G    A        0      0        2 
  12  chr12_32912178   Sample    G    A        1      2        2 
  12  chr12_32915313     AAsi    C    T        0      0        2 
  12  chr12_32915313     AKia    C    T        0      0        2 
  12  chr12_32915313     AOna    C    T        0      0        2 
  12  chr12_32915313     ASom    C    T        0      0        2 
  12  chr12_32915313     HCab    C    T        1      2        2 
  12  chr12_32915313     HPrz    C    T        1      2        2 
  12  chr12_32915313     ZBoe    C    T        0      0        2 
  12  chr12_32915313     ZGre    C    T        0      0        2 
  12  chr12_32915313     ZHar    C    T        0      0        2 
  12  chr12_32915313   Sample    C    T        1      2        2 
  12  chr12_32916010     AAsi    G    A        0      0        2 
  12  chr12_32916010     AKia    G    A        0      0        2 
  12  chr12_32916010     AOna    G    A        0      0        2 
  12  chr12_32916010     ASom    G    A        0      0        2 
  12  chr12_32916010     HCab    G    A        1      2        2 
  12  chr12_32916010     HPrz    G    A        1      2        2 
  12  chr12_32916010     ZBoe    G    A        0      0        2 
  12  chr12_32916010     ZGre    G    A        0      0        2 
  12  chr12_32916010     ZHar    G    A        0      0        2 
  12  chr12_32916010   Sample    G    A        1      2        2 
  12  chr12_32916579     AAsi    C    G        0      0        2 
  12  chr12_32916579     AKia    C    G        0      0        2 
  12  chr12_32916579     AOna    C    G      0.5      1        2 
  12  chr12_32916579     ASom    C    G        0      0        2 
  12  chr12_32916579     HCab    C    G        0      0        2 
  12  chr12_32916579     HPrz    C    G        0      0        2 
  12  chr12_32916579     ZBoe    C    G        0      0        2 
  12  chr12_32916579     ZGre    C    G        0      0        2 
  12  chr12_32916579     ZHar    C    G        0      0        2 
  12  chr12_32916579   Sample    C    G        0      0        2 
  12  chr12_32917905     AAsi    A    G        0      0        2 
  12  chr12_32917905     AKia    A    G        0      0        2 
  12  chr12_32917905     AOna    A    G        0      0        2 
  12  chr12_32917905     ASom    A    G        0      0        2 
  12  chr12_32917905     HCab    A    G        0      0        2 
  12  chr12_32917905     HPrz    A    G        0      0        2 
  12  chr12_32917905     ZBoe    A    G        0      0        2 
  12  chr12_32917905     ZGre    A    G        0      0        2 
  12  chr12_32917905     ZHar    A    G      0.5      1        2 
  12  chr12_32917905   Sample    A    G        0      0        2 
  12  chr12_32919195     AAsi    T    C        1      2        2 
  12  chr12_32919195     AKia    T    C        0      0        2 
  12  chr12_32919195     AOna    T    C        0      0        2 
  12  chr12_32919195     ASom    T    C      0.5      1        2 
  12  chr12_32919195     HCab    T    C        0      0        2 
  12  chr12_32919195     HPrz    T    C        0      0        2 
  12  chr12_32919195     ZBoe    T    C        0      0        2 
  12  chr12_32919195     ZGre    T    C        0      0        2 
  12  chr12_32919195     ZHar    T    C        0      0        2 
  12  chr12_32919195   Sample    T    C        0      0        2 
  12  chr12_32919856     AAsi    G    C        1      2        2 
  12  chr12_32919856     AKia    G    C        0      0        2 
  12  chr12_32919856     AOna    G    C        0      0        2 
  12  chr12_32919856     ASom    G    C        1      2        2 
  12  chr12_32919856     HCab    G    C        0      0        2 
  12  chr12_32919856     HPrz    G    C        0      0        2 
  12  chr12_32919856     ZBoe    G    C        0      0        2 
  12  chr12_32919856     ZGre    G    C        0      0        2 
  12  chr12_32919856     ZHar    G    C        0      0        2 
  12  chr12_32919856   Sample    G    C        0      0        2 
  12  chr12_32920162     AAsi    T    C        0      0        2 
  12  chr12_32920162     AKia    T    C        0      0        2 
  12  chr12_32920162     AOna    T    C        0      0        2 
  12  chr12_32920162     ASom    T    C        0      0        2 
  12  chr12_32920162     HCab    T    C        0      0        2 
  12  chr12_32920162     HPrz    T    C        0      0        2 
  12  chr12_32920162     ZBoe    T    C      0.5      1        2 
  12  chr12_32920162     ZGre    T    C        0      0        2 
  12  chr12_32920162     ZHar    T    C        0      0        2 
  12  chr12_32920162   Sample    T    C        0      0        2 
  12  chr12_32928552     AAsi    C    T        0      0        2 
  12  chr12_32928552     AKia    C    T        0      0        2 
  12  chr12_32928552     AOna    C    T        0      0        2 
  12  chr12_32928552     ASom    C    T        0      0        2 
  12  chr12_32928552     HCab    C    T        1      2        2 
  12  chr12_32928552     HPrz    C    T        1      2        2 
  12  chr12_32928552     ZBoe    C    T        0      0        2 
  12  chr12_32928552     ZGre    C    T        0      0        2 
  12  chr12_32928552     ZHar    C    T        0      0        2 
  12  chr12_32928552   Sample    C    T        1      2        2 
  12  chr12_32940698     AAsi    G    A        0      0        2 
  12  chr12_32940698     AKia    G    A        0      0        2 
  12  chr12_32940698     AOna    G    A        0      0        2 
  12  chr12_32940698     ASom    G    A        0      0        2 
  12  chr12_32940698     HCab    G    A        1      2        2 
  12  chr12_32940698     HPrz    G    A        1      2        2 
  12  chr12_32940698     ZBoe    G    A        0      0        2 
  12  chr12_32940698     ZGre    G    A        0      0        2 
  12  chr12_32940698     ZHar    G    A        0      0        2 
  12  chr12_32940698   Sample    G    A        1      2        2 
  12  chr12_32942207     AAsi    A    C        0      0        2 
  12  chr12_32942207     AKia    A    C      0.5      1        2 
  12  chr12_32942207     AOna    A    C        0      0        2 
  12  chr12_32942207     ASom    A    C        0      0        2 
  12  chr12_32942207     HCab    A    C        0      0        2 
  12  chr12_32942207     HPrz    A    C        0      0        2 
  12  chr12_32942207     ZBoe    A    C        0      0        2 
  12  chr12_32942207     ZGre    A    C        0      0        2 
  12  chr12_32942207     ZHar    A    C        0      0        2 
  12  chr12_32942207   Sample    A    C        0      0        2 
  12  chr12_32942494     AAsi    A    C        0      0        2 
  12  chr12_32942494     AKia    A    C        0      0        2 
  12  chr12_32942494     AOna    A    C        0      0        2 
  12  chr12_32942494     ASom    A    C        0      0        2 
  12  chr12_32942494     HCab    A    C        0      0        2 
  12  chr12_32942494     HPrz    A    C        0      0        2 
  12  chr12_32942494     ZBoe    A    C        1      2        2 
  12  chr12_32942494     ZGre    A    C        1      2        2 
  12  chr12_32942494     ZHar    A    C        1      2        2 
  12  chr12_32942494   Sample    A    C        0      0        2 
  12  chr12_32944489     AAsi    C    G        0      0        2 
  12  chr12_32944489     AKia    C    G        0      0        2 
  12  chr12_32944489     AOna    C    G      0.5      1        2 
  12  chr12_32944489     ASom    C    G        0      0        2 
  12  chr12_32944489     HCab    C    G        0      0        2 
  12  chr12_32944489     HPrz    C    G        0      0        2 
  12  chr12_32944489     ZBoe    C    G        0      0        2 
  12  chr12_32944489     ZGre    C    G        0      0        2 
  12  chr12_32944489     ZHar    C    G        0      0        2 
  12  chr12_32944489   Sample    C    G        0      0        2 
  12  chr12_32958181     AAsi    G    A        0      0        2 
  12  chr12_32958181     AKia    G    A        0      0        2 
  12  chr12_32958181     AOna    G    A        0      0        2 
  12  chr12_32958181     ASom    G    A      0.5      1        2 
  12  chr12_32958181     HCab    G    A        0      0        2 
  12  chr12_32958181     HPrz    G    A        0      0        2 
  12  chr12_32958181     ZBoe    G    A        0      0        2 
  12  chr12_32958181     ZGre    G    A        0      0        2 
  12  chr12_32958181     ZHar    G    A        0      0        2 
  12  chr12_32958181   Sample    G    A        0      0        2 
  12  chr12_32966803     AAsi    T    C        0      0        2 
  12  chr12_32966803     AKia    T    C        0      0        2 
  12  chr12_32966803     AOna    T    C        0      0        2 
  12  chr12_32966803     ASom    T    C        0      0        2 
  12  chr12_32966803     HCab    T    C        0      0        2 
  12  chr12_32966803     HPrz    T    C        0      0        2 
  12  chr12_32966803     ZBoe    T    C        0      0        2 
  12  chr12_32966803     ZGre    T    C        0      0        2 
  12  chr12_32966803     ZHar    T    C        1      2        2 
  12  chr12_32966803   Sample    T    C        0      0        2 
  12  chr12_32974098     AAsi    A    G        0      0        2 
  12  chr12_32974098     AKia    A    G        0      0        2 
  12  chr12_32974098     AOna    A    G        0      0        2 
  12  chr12_32974098     ASom    A    G        0      0        2 
  12  chr12_32974098     HCab    A    G        1      2        2 
  12  chr12_32974098     HPrz    A    G        1      2        2 
  12  chr12_32974098     ZBoe    A    G        0      0        2 
  12  chr12_32974098     ZGre    A    G        0      0        2 
  12  chr12_32974098     ZHar    A    G        0      0        2 
  12  chr12_32974098   Sample    A    G        1      2        2 
  12  chr12_32982337     AAsi    C    T        0      0        2 
  12  chr12_32982337     AKia    C    T        0      0        2 
  12  chr12_32982337     AOna    C    T        0      0        2 
  12  chr12_32982337     ASom    C    T        0      0        2 
  12  chr12_32982337     HCab    C    T        1      2        2 
  12  chr12_32982337     HPrz    C    T        1      2        2 
  12  chr12_32982337     ZBoe    C    T        0      0        2 
  12  chr12_32982337     ZGre    C    T        0      0        2 
  12  chr12_32982337     ZHar    C    T        0      0        2 
  12  chr12_32982337   Sample    C    T        1      2        2 
  12  chr12_32987030     AAsi    T    C        0      0        2 
  12  chr12_32987030     AKia    T    C        0      0        2 
  12  chr12_32987030     AOna    T    C        0      0        2 
  12  chr12_32987030     ASom    T    C        0      0        2 
  12  chr12_32987030     HCab    T    C        1      2        2 
  12  chr12_32987030     HPrz    T    C        1      2        2 
  12  chr12_32987030     ZBoe    T    C        0      0        2 
  12  chr12_32987030     ZGre    T    C        0      0        2 
  12  chr12_32987030     ZHar    T    C        0      0        2 
  12  chr12_32987030   Sample    T    C        1      2        2 
  12  chr12_32989369     AAsi    T    C        0      0        2 
  12  chr12_32989369     AKia    T    C        0      0        2 
  12  chr12_32989369     AOna    T    C        0      0        2 
  12  chr12_32989369     ASom    T    C        0      0        2 
  12  chr12_32989369     HCab    T    C        1      2        2 
  12  chr12_32989369     HPrz    T    C        1      2        2 
  12  chr12_32989369     ZBoe    T    C        0      0        2 
  12  chr12_32989369     ZGre    T    C        0      0        2 
  12  chr12_32989369     ZHar    T    C        0      0        2 
  12  chr12_32989369   Sample    T    C        1      2        2 
  12  chr12_32990176     AAsi    T    A        0      0        2 
  12  chr12_32990176     AKia    T    A        0      0        2 
  12  chr12_32990176     AOna    T    A        0      0        2 
  12  chr12_32990176     ASom    T    A        0      0        2 
  12  chr12_32990176     HCab    T    A        0      0        2 
  12  chr12_32990176     HPrz    T    A        0      0        2 
  12  chr12_32990176     ZBoe    T    A      0.5      1        2 
  12  chr12_32990176     ZGre    T    A        0      0        2 
  12  chr12_32990176     ZHar    T    A        0      0        2 
  12  chr12_32990176   Sample    T    A        0      0        2 
  12  chr12_32992716     AAsi    T    A        0      0        2 
  12  chr12_32992716     AKia    T    A        0      0        2 
  12  chr12_32992716     AOna    T    A        0      0        2 
  12  chr12_32992716     ASom    T    A        0      0        2 
  12  chr12_32992716     HCab    T    A        0      0        2 
  12  chr12_32992716     HPrz    T    A        0      0        2 
  12  chr12_32992716     ZBoe    T    A      0.5      1        2 
  12  chr12_32992716     ZGre    T    A        1      2        2 
  12  chr12_32992716     ZHar    T    A        0      0        2 
  12  chr12_32992716   Sample    T    A        0      0        2 
  12  chr12_33013587     AAsi    C    T        0      0        2 
  12  chr12_33013587     AKia    C    T        0      0        2 
  12  chr12_33013587     AOna    C    T        0      0        2 
  12  chr12_33013587     ASom    C    T        0      0        2 
  12  chr12_33013587     HCab    C    T        1      2        2 
  12  chr12_33013587     HPrz    C    T        1      2        2 
  12  chr12_33013587     ZBoe    C    T        0      0        2 
  12  chr12_33013587     ZGre    C    T        0      0        2 
  12  chr12_33013587     ZHar    C    T        0      0        2 
  12  chr12_33013587   Sample    C    T        1      2        2 
  12  chr12_33017894     AAsi    T    C        0      0        2 
  12  chr12_33017894     AKia    T    C        0      0        2 
  12  chr12_33017894     AOna    T    C        0      0        2 
  12  chr12_33017894     ASom    T    C        0      0        2 
  12  chr12_33017894     HCab    T    C        0      0        2 
  12  chr12_33017894     HPrz    T    C        0      0        2 
  12  chr12_33017894     ZBoe    T    C        1      2        2 
  12  chr12_33017894     ZGre    T    C        0      0        2 
  12  chr12_33017894     ZHar    T    C        1      2        2 
  12  chr12_33017894   Sample    T    C        0      0        2 
  12  chr12_33021798     AAsi    A    G      0.5      1        2 
  12  chr12_33021798     AKia    A    G        0      0        2 
  12  chr12_33021798     AOna    A    G        0      0        2 
  12  chr12_33021798     ASom    A    G        0      0        2 
  12  chr12_33021798     HCab    A    G        0      0        2 
  12  chr12_33021798     HPrz    A    G        0      0        2 
  12  chr12_33021798     ZBoe    A    G        0      0        2 
  12  chr12_33021798     ZGre    A    G        0      0        2 
  12  chr12_33021798     ZHar    A    G        0      0        2 
  12  chr12_33021798   Sample    A    G        0      0        2 
  12  chr12_33027708     AAsi    G    A        0      0        2 
  12  chr12_33027708     AKia    G    A        0      0        2 
  12  chr12_33027708     AOna    G    A      0.5      1        2 
  12  chr12_33027708     ASom    G    A        0      0        2 
  12  chr12_33027708     HCab    G    A        0      0        2 
  12  chr12_33027708     HPrz    G    A        0      0        2 
  12  chr12_33027708     ZBoe    G    A        0      0        2 
  12  chr12_33027708     ZGre    G    A        0      0        2 
  12  chr12_33027708     ZHar    G    A        0      0        2 
  12  chr12_33027708   Sample    G    A        0      0        2 
  12  chr12_33031225     AAsi    C    T        0      0        2 
  12  chr12_33031225     AKia    C    T        0      0        2 
  12  chr12_33031225     AOna    C    T        0      0        2 
  12  chr12_33031225     ASom    C    T        0      0        2 
  12  chr12_33031225     HCab    C    T        0      0        2 
  12  chr12_33031225     HPrz    C    T        0      0        2 
  12  chr12_33031225     ZBoe    C    T        1      2        2 
  12  chr12_33031225     ZGre    C    T        0      0        2 
  12  chr12_33031225     ZHar    C    T        0      0        2 
  12  chr12_33031225   Sample    C    T        0      0        2 
  12  chr12_33034727     AAsi    A    G        0      0        2 
  12  chr12_33034727     AKia    A    G        0      0        2 
  12  chr12_33034727     AOna    A    G        0      0        2 
  12  chr12_33034727     ASom    A    G        0      0        2 
  12  chr12_33034727     HCab    A    G        0      0        2 
  12  chr12_33034727     HPrz    A    G        0      0        2 
  12  chr12_33034727     ZBoe    A    G        1      2        2 
  12  chr12_33034727     ZGre    A    G        0      0        2 
  12  chr12_33034727     ZHar    A    G        0      0        2 
  12  chr12_33034727   Sample    A    G        0      0        2 
  12  chr12_33038946     AAsi    T    C        0      0        2 
  12  chr12_33038946     AKia    T    C        0      0        2 
  12  chr12_33038946     AOna    T    C        0      0        2 
  12  chr12_33038946     ASom    T    C        0      0        2 
  12  chr12_33038946     HCab    T    C        1      2        2 
  12  chr12_33038946     HPrz    T    C        1      2        2 
  12  chr12_33038946     ZBoe    T    C        0      0        2 
  12  chr12_33038946     ZGre    T    C        0      0        2 
  12  chr12_33038946     ZHar    T    C        0      0        2 
  12  chr12_33038946   Sample    T    C        1      2        2 
  12  chr12_33050372     AAsi    C    G        0      0        2 
  12  chr12_33050372     AKia    C    G        0      0        2 
  12  chr12_33050372     AOna    C    G        0      0        2 
  12  chr12_33050372     ASom    C    G        0      0        2 
  12  chr12_33050372     HCab    C    G        0      0        2 
  12  chr12_33050372     HPrz    C    G        0      0        2 
  12  chr12_33050372     ZBoe    C    G      0.5      1        2 
  12  chr12_33050372     ZGre    C    G        0      0        2 
  12  chr12_33050372     ZHar    C    G        0      0        2 
  12  chr12_33050372   Sample    C    G        0      0        2 
  12  chr12_33050960     AAsi    T    G        0      0        2 
  12  chr12_33050960     AKia    T    G        0      0        2 
  12  chr12_33050960     AOna    T    G      0.5      1        2 
  12  chr12_33050960     ASom    T    G        0      0        2 
  12  chr12_33050960     HCab    T    G        0      0        2 
  12  chr12_33050960     HPrz    T    G        0      0        2 
  12  chr12_33050960     ZBoe    T    G        0      0        2 
  12  chr12_33050960     ZGre    T    G        0      0        2 
  12  chr12_33050960     ZHar    T    G        0      0        2 
  12  chr12_33050960   Sample    T    G        0      0        2 
  12  chr12_33053253     AAsi    C    A        0      0        2 
  12  chr12_33053253     AKia    C    A        0      0        2 
  12  chr12_33053253     AOna    C    A        0      0        2 
  12  chr12_33053253     ASom    C    A      0.5      1        2 
  12  chr12_33053253     HCab    C    A        0      0        2 
  12  chr12_33053253     HPrz    C    A        0      0        2 
  12  chr12_33053253     ZBoe    C    A        0      0        2 
  12  chr12_33053253     ZGre    C    A        0      0        2 
  12  chr12_33053253     ZHar    C    A        0      0        2 
  12  chr12_33053253   Sample    C    A        0      0        2 
  12  chr12_33054225     AAsi    G    A        0      0        2 
  12  chr12_33054225     AKia    G    A        1      2        2 
  12  chr12_33054225     AOna    G    A        1      2        2 
  12  chr12_33054225     ASom    G    A        0      0        2 
  12  chr12_33054225     HCab    G    A        0      0        2 
  12  chr12_33054225     HPrz    G    A        0      0        2 
  12  chr12_33054225     ZBoe    G    A        0      0        2 
  12  chr12_33054225     ZGre    G    A        0      0        2 
  12  chr12_33054225     ZHar    G    A        0      0        2 
  12  chr12_33054225   Sample    G    A        0      0        2 
  12  chr12_33055121     AAsi    T    C        0      0        2 
  12  chr12_33055121     AKia    T    C        0      0        2 
  12  chr12_33055121     AOna    T    C        0      0        2 
  12  chr12_33055121     ASom    T    C        0      0        2 
  12  chr12_33055121     HCab    T    C        0      0        2 
  12  chr12_33055121     HPrz    T    C        0      0        2 
  12  chr12_33055121     ZBoe    T    C        0      0        2 
  12  chr12_33055121     ZGre    T    C        0      0        2 
  12  chr12_33055121     ZHar    T    C        1      2        2 
  12  chr12_33055121   Sample    T    C        0      0        2 
  12  chr12_33055287     AAsi    G    T        0      0        2 
  12  chr12_33055287     AKia    G    T        0      0        2 
  12  chr12_33055287     AOna    G    T        0      0        2 
  12  chr12_33055287     ASom    G    T      0.5      1        2 
  12  chr12_33055287     HCab    G    T        0      0        2 
  12  chr12_33055287     HPrz    G    T        0      0        2 
  12  chr12_33055287     ZBoe    G    T        0      0        2 
  12  chr12_33055287     ZGre    G    T        0      0        2 
  12  chr12_33055287     ZHar    G    T        0      0        2 
  12  chr12_33055287   Sample    G    T        0      0        2 
  12  chr12_33066437     AAsi    G    A        1      2        2 
  12  chr12_33066437     AKia    G    A        1      2        2 
  12  chr12_33066437     AOna    G    A        1      2        2 
  12  chr12_33066437     ASom    G    A        1      2        2 
  12  chr12_33066437     HCab    G    A        0      0        2 
  12  chr12_33066437     HPrz    G    A        0      0        2 
  12  chr12_33066437     ZBoe    G    A        0      0        2 
  12  chr12_33066437     ZGre    G    A        0      0        2 
  12  chr12_33066437     ZHar    G    A        0      0        2 
  12  chr12_33066437   Sample    G    A        0      0        2 
  12  chr12_33068870     AAsi    C    T      0.5      1        2 
  12  chr12_33068870     AKia    C    T        0      0        2 
  12  chr12_33068870     AOna    C    T        0      0        2 
  12  chr12_33068870     ASom    C    T      0.5      1        2 
  12  chr12_33068870     HCab    C    T        0      0        2 
  12  chr12_33068870     HPrz    C    T        0      0        2 
  12  chr12_33068870     ZBoe    C    T        0      0        2 
  12  chr12_33068870     ZGre    C    T        0      0        2 
  12  chr12_33068870     ZHar    C    T        0      0        2 
  12  chr12_33068870   Sample    C    T        0      0        2 
  12  chr12_33070315     AAsi    A    G        1      2        2 
  12  chr12_33070315     AKia    A    G        1      2        2 
  12  chr12_33070315     AOna    A    G        1      2        2 
  12  chr12_33070315     ASom    A    G        1      2        2 
  12  chr12_33070315     HCab    A    G        0      0        2 
  12  chr12_33070315     HPrz    A    G        0      0        2 
  12  chr12_33070315     ZBoe    A    G        0      0        2 
  12  chr12_33070315     ZGre    A    G        0      0        2 
  12  chr12_33070315     ZHar    A    G        0      0        2 
  12  chr12_33070315   Sample    A    G        0      0        2 
  12  chr12_33071122     AAsi    C    A        0      0        2 
  12  chr12_33071122     AKia    C    A      0.5      1        2 
  12  chr12_33071122     AOna    C    A        0      0        2 
  12  chr12_33071122     ASom    C    A        0      0        2 
  12  chr12_33071122     HCab    C    A        0      0        2 
  12  chr12_33071122     HPrz    C    A        0      0        2 
  12  chr12_33071122     ZBoe    C    A        0      0        2 
  12  chr12_33071122     ZGre    C    A        0      0        2 
  12  chr12_33071122     ZHar    C    A        0      0        2 
  12  chr12_33071122   Sample    C    A        0      0        2 
  12  chr12_33079090     AAsi    G    A        1      2        2 
  12  chr12_33079090     AKia    G    A        1      2        2 
  12  chr12_33079090     AOna    G    A        1      2        2 
  12  chr12_33079090     ASom    G    A        1      2        2 
  12  chr12_33079090     HCab    G    A        0      0        2 
  12  chr12_33079090     HPrz    G    A        0      0        2 
  12  chr12_33079090     ZBoe    G    A        0      0        2 
  12  chr12_33079090     ZGre    G    A        0      0        2 
  12  chr12_33079090     ZHar    G    A        0      0        2 
  12  chr12_33079090   Sample    G    A        0      0        2 
  12  chr12_33080212     AAsi    T    C        0      0        2 
  12  chr12_33080212     AKia    T    C        0      0        2 
  12  chr12_33080212     AOna    T    C      0.5      1        2 
  12  chr12_33080212     ASom    T    C        0      0        2 
  12  chr12_33080212     HCab    T    C        0      0        2 
  12  chr12_33080212     HPrz    T    C        0      0        2 
  12  chr12_33080212     ZBoe    T    C        0      0        2 
  12  chr12_33080212     ZGre    T    C        0      0        2 
  12  chr12_33080212     ZHar    T    C        0      0        2 
  12  chr12_33080212   Sample    T    C        0      0        2 
  12  chr12_33084780     AAsi    C    A        0      0        2 
  12  chr12_33084780     AKia    C    A        0      0        2 
  12  chr12_33084780     AOna    C    A        0      0        2 
  12  chr12_33084780     ASom    C    A        0      0        2 
  12  chr12_33084780     HCab    C    A        0      0        2 
  12  chr12_33084780     HPrz    C    A        0      0        2 
  12  chr12_33084780     ZBoe    C    A        0      0        2 
  12  chr12_33084780     ZGre    C    A        1      2        2 
  12  chr12_33084780     ZHar    C    A        1      2        2 
  12  chr12_33084780   Sample    C    A        0      0        2 
  12  chr12_33086995     AAsi    A    G        0      0        2 
  12  chr12_33086995     AKia    A    G        0      0        2 
  12  chr12_33086995     AOna    A    G        0      0        2 
  12  chr12_33086995     ASom    A    G        0      0        2 
  12  chr12_33086995     HCab    A    G        0      0        2 
  12  chr12_33086995     HPrz    A    G        0      0        2 
  12  chr12_33086995     ZBoe    A    G        0      0        2 
  12  chr12_33086995     ZGre    A    G        0      0        2 
  12  chr12_33086995     ZHar    A    G        1      2        2 
  12  chr12_33086995   Sample    A    G        0      0        2 
  13    chr13_140788     AAsi    A    T        0      0        2 
  13    chr13_140788     AKia    A    T        0      0        2 
  13    chr13_140788     AOna    A    T        0      0        2 
  13    chr13_140788     ASom    A    T        0      0        2 
  13    chr13_140788     HCab    A    T        0      0        2 
  13    chr13_140788     HPrz    A    T        0      0        2 
  13    chr13_140788     ZBoe    A    T      0.5      1        2 
  13    chr13_140788     ZGre    A    T        0      0        2 
  13    chr13_140788     ZHar    A    T        0      0        2 
  13    chr13_140788   Sample    A    T        0      0        2 
  13    chr13_141473     AAsi    G    A        0      0        2 
  13    chr13_141473     AKia    G    A        0      0        2 
  13    chr13_141473     AOna    G    A        0      0        2 
  13    chr13_141473     ASom    G    A        0      0        2 
  13    chr13_141473     HCab    G    A        1      2        2 
  13    chr13_141473     HPrz    G    A        1      2        2 
  13    chr13_141473     ZBoe    G    A        0      0        2 
  13    chr13_141473     ZGre    G    A        0      0        2 
  13    chr13_141473     ZHar    G    A        0      0        2 
  13    chr13_141473   Sample    G    A        1      2        2 
  13    chr13_144131     AAsi    T    A        0      0        2 
  13    chr13_144131     AKia    T    A        0      0        2 
  13    chr13_144131     AOna    T    A        0      0        2 
  13    chr13_144131     ASom    T    A        0      0        2 
  13    chr13_144131     HCab    T    A        1      2        2 
  13    chr13_144131     HPrz    T    A        1      2        2 
  13    chr13_144131     ZBoe    T    A        0      0        2 
  13    chr13_144131     ZGre    T    A        0      0        2 
  13    chr13_144131     ZHar    T    A        0      0        2 
  13    chr13_144131   Sample    T    A        1      2        2 
  13    chr13_144241     AAsi    C    G        0      0        2 
  13    chr13_144241     AKia    C    G      0.5      1        2 
  13    chr13_144241     AOna    C    G        0      0        2 
  13    chr13_144241     ASom    C    G        0      0        2 
  13    chr13_144241     HCab    C    G        0      0        2 
  13    chr13_144241     HPrz    C    G        0      0        2 
  13    chr13_144241     ZBoe    C    G        0      0        2 
  13    chr13_144241     ZGre    C    G        0      0        2 
  13    chr13_144241     ZHar    C    G        0      0        2 
  13    chr13_144241   Sample    C    G        0      0        2 
  13    chr13_145029     AAsi    G    A        0      0        2 
  13    chr13_145029     AKia    G    A        0      0        2 
  13    chr13_145029     AOna    G    A        0      0        2 
  13    chr13_145029     ASom    G    A        0      0        2 
  13    chr13_145029     HCab    G    A        1      2        2 
  13    chr13_145029     HPrz    G    A        1      2        2 
  13    chr13_145029     ZBoe    G    A        0      0        2 
  13    chr13_145029     ZGre    G    A        0      0        2 
  13    chr13_145029     ZHar    G    A        0      0        2 
  13    chr13_145029   Sample    G    A        1      2        2 
  13    chr13_147253     AAsi    C    T        0      0        2 
  13    chr13_147253     AKia    C    T        0      0        2 
  13    chr13_147253     AOna    C    T        0      0        2 
  13    chr13_147253     ASom    C    T        0      0        2 
  13    chr13_147253     HCab    C    T        0      0        2 
  13    chr13_147253     HPrz    C    T        0      0        2 
  13    chr13_147253     ZBoe    C    T        1      2        2 
  13    chr13_147253     ZGre    C    T        1      2        2 
  13    chr13_147253     ZHar    C    T        1      2        2 
  13    chr13_147253   Sample    C    T        0      0        2 
  13    chr13_147299     AAsi    G    A        1      2        2 
  13    chr13_147299     AKia    G    A        1      2        2 
  13    chr13_147299     AOna    G    A        1      2        2 
  13    chr13_147299     ASom    G    A        1      2        2 
  13    chr13_147299     HCab    G    A        0      0        2 
  13    chr13_147299     HPrz    G    A        0      0        2 
  13    chr13_147299     ZBoe    G    A        0      0        2 
  13    chr13_147299     ZGre    G    A        0      0        2 
  13    chr13_147299     ZHar    G    A        0      0        2 
  13    chr13_147299   Sample    G    A        0      0        2 
  13    chr13_150088     AAsi    A    G        1      2        2 
  13    chr13_150088     AKia    A    G        1      2        2 
  13    chr13_150088     AOna    A    G        1      2        2 
  13    chr13_150088     ASom    A    G        1      2        2 
  13    chr13_150088     HCab    A    G        0      0        2 
  13    chr13_150088     HPrz    A    G        0      0        2 
  13    chr13_150088     ZBoe    A    G        0      0        2 
  13    chr13_150088     ZGre    A    G        0      0        2 
  13    chr13_150088     ZHar    A    G        0      0        2 
  13    chr13_150088   Sample    A    G        0      0        2 
  13    chr13_155219     AAsi    T    C        0      0        2 
  13    chr13_155219     AKia    T    C        0      0        2 
  13    chr13_155219     AOna    T    C        0      0        2 
  13    chr13_155219     ASom    T    C        0      0        2 
  13    chr13_155219     HCab    T    C        0      0        2 
  13    chr13_155219     HPrz    T    C        0      0        2 
  13    chr13_155219     ZBoe    T    C      0.5      1        2 
  13    chr13_155219     ZGre    T    C        0      0        2 
  13    chr13_155219     ZHar    T    C        0      0        2 
  13    chr13_155219   Sample    T    C        0      0        2 
  13    chr13_160405     AAsi    T    C        0      0        2 
  13    chr13_160405     AKia    T    C      0.5      1        2 
  13    chr13_160405     AOna    T    C        0      0        2 
  13    chr13_160405     ASom    T    C        0      0        2 
  13    chr13_160405     HCab    T    C        0      0        2 
  13    chr13_160405     HPrz    T    C        0      0        2 
  13    chr13_160405     ZBoe    T    C        0      0        2 
  13    chr13_160405     ZGre    T    C        0      0        2 
  13    chr13_160405     ZHar    T    C        0      0        2 
  13    chr13_160405   Sample    T    C        0      0        2 
  13    chr13_174722     AAsi    T    A        0      0        2 
  13    chr13_174722     AKia    T    A        0      0        2 
  13    chr13_174722     AOna    T    A        0      0        2 
  13    chr13_174722     ASom    T    A        0      0        2 
  13    chr13_174722     HCab    T    A        1      2        2 
  13    chr13_174722     HPrz    T    A        1      2        2 
  13    chr13_174722     ZBoe    T    A        0      0        2 
  13    chr13_174722     ZGre    T    A        0      0        2 
  13    chr13_174722     ZHar    T    A        0      0        2 
  13    chr13_174722   Sample    T    A        1      2        2 
  13    chr13_180588     AAsi    T    C        0      0        2 
  13    chr13_180588     AKia    T    C        0      0        2 
  13    chr13_180588     AOna    T    C        0      0        2 
  13    chr13_180588     ASom    T    C        0      0        2 
  13    chr13_180588     HCab    T    C        1      2        2 
  13    chr13_180588     HPrz    T    C        1      2        2 
  13    chr13_180588     ZBoe    T    C        0      0        2 
  13    chr13_180588     ZGre    T    C        0      0        2 
  13    chr13_180588     ZHar    T    C        0      0        2 
  13    chr13_180588   Sample    T    C        1      2        2 
  13    chr13_184374     AAsi    C    T        0      0        2 
  13    chr13_184374     AKia    C    T        0      0        2 
  13    chr13_184374     AOna    C    T        0      0        2 
  13    chr13_184374     ASom    C    T        0      0        2 
  13    chr13_184374     HCab    C    T        1      2        2 
  13    chr13_184374     HPrz    C    T        1      2        2 
  13    chr13_184374     ZBoe    C    T        0      0        2 
  13    chr13_184374     ZGre    C    T        0      0        2 
  13    chr13_184374     ZHar    C    T        0      0        2 
  13    chr13_184374   Sample    C    T        1      2        2 
  13    chr13_187752     AAsi    G    A        0      0        2 
  13    chr13_187752     AKia    G    A        1      2        2 
  13    chr13_187752     AOna    G    A        1      2        2 
  13    chr13_187752     ASom    G    A        0      0        2 
  13    chr13_187752     HCab    G    A        0      0        2 
  13    chr13_187752     HPrz    G    A        0      0        2 
  13    chr13_187752     ZBoe    G    A        0      0        2 
  13    chr13_187752     ZGre    G    A        0      0        2 
  13    chr13_187752     ZHar    G    A        0      0        2 
  13    chr13_187752   Sample    G    A        0      0        2 
  13    chr13_190507     AAsi    C    G        0      0        2 
  13    chr13_190507     AKia    C    G        0      0        2 
  13    chr13_190507     AOna    C    G        0      0        2 
  13    chr13_190507     ASom    C    G        0      0        2 
  13    chr13_190507     HCab    C    G        0      0        2 
  13    chr13_190507     HPrz    C    G        0      0        2 
  13    chr13_190507     ZBoe    C    G        0      0        2 
  13    chr13_190507     ZGre    C    G        1      2        2 
  13    chr13_190507     ZHar    C    G        0      0        2 
  13    chr13_190507   Sample    C    G        0      0        2 
  13    chr13_190956     AAsi    G    A        0      0        2 
  13    chr13_190956     AKia    G    A        0      0        2 
  13    chr13_190956     AOna    G    A        0      0        2 
  13    chr13_190956     ASom    G    A        0      0        2 
  13    chr13_190956     HCab    G    A        1      2        2 
  13    chr13_190956     HPrz    G    A        1      2        2 
  13    chr13_190956     ZBoe    G    A        0      0        2 
  13    chr13_190956     ZGre    G    A        0      0        2 
  13    chr13_190956     ZHar    G    A        0      0        2 
  13    chr13_190956   Sample    G    A        1      2        2 
  13    chr13_194623     AAsi    G    A        0      0        2 
  13    chr13_194623     AKia    G    A        0      0        2 
  13    chr13_194623     AOna    G    A        0      0        2 
  13    chr13_194623     ASom    G    A        0      0        2 
  13    chr13_194623     HCab    G    A        1      2        2 
  13    chr13_194623     HPrz    G    A        1      2        2 
  13    chr13_194623     ZBoe    G    A        0      0        2 
  13    chr13_194623     ZGre    G    A        0      0        2 
  13    chr13_194623     ZHar    G    A        0      0        2 
  13    chr13_194623   Sample    G    A        1      2        2 
  13    chr13_194668     AAsi    C    T        0      0        2 
  13    chr13_194668     AKia    C    T        0      0        2 
  13    chr13_194668     AOna    C    T        0      0        2 
  13    chr13_194668     ASom    C    T        0      0        2 
  13    chr13_194668     HCab    C    T        1      2        2 
  13    chr13_194668     HPrz    C    T        1      2        2 
  13    chr13_194668     ZBoe    C    T        0      0        2 
  13    chr13_194668     ZGre    C    T        0      0        2 
  13    chr13_194668     ZHar    C    T        0      0        2 
  13    chr13_194668   Sample    C    T        1      2        2 
  13    chr13_195534     AAsi    A    G        0      0        2 
  13    chr13_195534     AKia    A    G        0      0        2 
  13    chr13_195534     AOna    A    G        0      0        2 
  13    chr13_195534     ASom    A    G        0      0        2 
  13    chr13_195534     HCab    A    G        1      2        2 
  13    chr13_195534     HPrz    A    G        1      2        2 
  13    chr13_195534     ZBoe    A    G        0      0        2 
  13    chr13_195534     ZGre    A    G        0      0        2 
  13    chr13_195534     ZHar    A    G        0      0        2 
  13    chr13_195534   Sample    A    G        1      2        2 
  13    chr13_196468     AAsi    G    A        0      0        2 
  13    chr13_196468     AKia    G    A        0      0        2 
  13    chr13_196468     AOna    G    A        0      0        2 
  13    chr13_196468     ASom    G    A        0      0        2 
  13    chr13_196468     HCab    G    A        1      2        2 
  13    chr13_196468     HPrz    G    A        1      2        2 
  13    chr13_196468     ZBoe    G    A        0      0        2 
  13    chr13_196468     ZGre    G    A        0      0        2 
  13    chr13_196468     ZHar    G    A        0      0        2 
  13    chr13_196468   Sample    G    A        1      2        2 
  13    chr13_196619     AAsi    T    C        0      0        2 
  13    chr13_196619     AKia    T    C        0      0        2 
  13    chr13_196619     AOna    T    C        0      0        2 
  13    chr13_196619     ASom    T    C        0      0        2 
  13    chr13_196619     HCab    T    C        1      2        2 
  13    chr13_196619     HPrz    T    C        1      2        2 
  13    chr13_196619     ZBoe    T    C      0.5      1        2 
  13    chr13_196619     ZGre    T    C        0      0        2 
  13    chr13_196619     ZHar    T    C        0      0        2 
  13    chr13_196619   Sample    T    C        1      2        2 
  13    chr13_198208     AAsi    C    A        0      0        2 
  13    chr13_198208     AKia    C    A        0      0        2 
  13    chr13_198208     AOna    C    A        0      0        2 
  13    chr13_198208     ASom    C    A        0      0        2 
  13    chr13_198208     HCab    C    A        0      0        2 
  13    chr13_198208     HPrz    C    A        0      0        2 
  13    chr13_198208     ZBoe    C    A        0      0        2 
  13    chr13_198208     ZGre    C    A        1      2        2 
  13    chr13_198208     ZHar    C    A        0      0        2 
  13    chr13_198208   Sample    C    A        0      0        2 
  13    chr13_200812     AAsi    C    G        0      0        2 
  13    chr13_200812     AKia    C    G        0      0        2 
  13    chr13_200812     AOna    C    G        0      0        2 
  13    chr13_200812     ASom    C    G        0      0        2 
  13    chr13_200812     HCab    C    G        0      0        2 
  13    chr13_200812     HPrz    C    G        0      0        2 
  13    chr13_200812     ZBoe    C    G        1      2        2 
  13    chr13_200812     ZGre    C    G        1      2        2 
  13    chr13_200812     ZHar    C    G        0      0        2 
  13    chr13_200812   Sample    C    G        0      0        2 
  13    chr13_202373     AAsi    T    C        0      0        2 
  13    chr13_202373     AKia    T    C        1      2        2 
  13    chr13_202373     AOna    T    C        1      2        2 
  13    chr13_202373     ASom    T    C        0      0        2 
  13    chr13_202373     HCab    T    C        0      0        2 
  13    chr13_202373     HPrz    T    C        0      0        2 
  13    chr13_202373     ZBoe    T    C        0      0        2 
  13    chr13_202373     ZGre    T    C        0      0        2 
  13    chr13_202373     ZHar    T    C        0      0        2 
  13    chr13_202373   Sample    T    C        0      0        2 
  13    chr13_211799     AAsi    T    C        0      0        2 
  13    chr13_211799     AKia    T    C        0      0        2 
  13    chr13_211799     AOna    T    C        0      0        2 
  13    chr13_211799     ASom    T    C        0      0        2 
  13    chr13_211799     HCab    T    C        0      0        2 
  13    chr13_211799     HPrz    T    C        0      0        2 
  13    chr13_211799     ZBoe    T    C        1      2        2 
  13    chr13_211799     ZGre    T    C        1      2        2 
  13    chr13_211799     ZHar    T    C        1      2        2 
  13    chr13_211799   Sample    T    C        0      0        2 
  13    chr13_212989     AAsi    A    G        0      0        2 
  13    chr13_212989     AKia    A    G        0      0        2 
  13    chr13_212989     AOna    A    G        0      0        2 
  13    chr13_212989     ASom    A    G        0      0        2 
  13    chr13_212989     HCab    A    G        1      2        2 
  13    chr13_212989     HPrz    A    G        1      2        2 
  13    chr13_212989     ZBoe    A    G        0      0        2 
  13    chr13_212989     ZGre    A    G        0      0        2 
  13    chr13_212989     ZHar    A    G        0      0        2 
  13    chr13_212989   Sample    A    G        1      2        2 
  13    chr13_213103     AAsi    A    C        0      0        2 
  13    chr13_213103     AKia    A    C        0      0        2 
  13    chr13_213103     AOna    A    C        0      0        2 
  13    chr13_213103     ASom    A    C        0      0        2 
  13    chr13_213103     HCab    A    C        1      2        2 
  13    chr13_213103     HPrz    A    C        1      2        2 
  13    chr13_213103     ZBoe    A    C        0      0        2 
  13    chr13_213103     ZGre    A    C        0      0        2 
  13    chr13_213103     ZHar    A    C        0      0        2 
  13    chr13_213103   Sample    A    C        1      2        2 
  13    chr13_214927     AAsi    A    G        0      0        2 
  13    chr13_214927     AKia    A    G        0      0        2 
  13    chr13_214927     AOna    A    G        0      0        2 
  13    chr13_214927     ASom    A    G        0      0        2 
  13    chr13_214927     HCab    A    G        0      0        2 
  13    chr13_214927     HPrz    A    G        0      0        2 
  13    chr13_214927     ZBoe    A    G      0.5      1        2 
  13    chr13_214927     ZGre    A    G        0      0        2 
  13    chr13_214927     ZHar    A    G        0      0        2 
  13    chr13_214927   Sample    A    G        0      0        2 
  13    chr13_219462     AAsi    C    T        0      0        2 
  13    chr13_219462     AKia    C    T        0      0        2 
  13    chr13_219462     AOna    C    T        0      0        2 
  13    chr13_219462     ASom    C    T        0      0        2 
  13    chr13_219462     HCab    C    T        0      0        2 
  13    chr13_219462     HPrz    C    T        0      0        2 
  13    chr13_219462     ZBoe    C    T        0      0        2 
  13    chr13_219462     ZGre    C    T        0      0        2 
  13    chr13_219462     ZHar    C    T        1      2        2 
  13    chr13_219462   Sample    C    T        0      0        2 
  13    chr13_222999     AAsi    A    G        1      2        2 
  13    chr13_222999     AKia    A    G        0      0        2 
  13    chr13_222999     AOna    A    G        0      0        2 
  13    chr13_222999     ASom    A    G        0      0        2 
  13    chr13_222999     HCab    A    G        0      0        2 
  13    chr13_222999     HPrz    A    G        0      0        2 
  13    chr13_222999     ZBoe    A    G        0      0        2 
  13    chr13_222999     ZGre    A    G        0      0        2 
  13    chr13_222999     ZHar    A    G        0      0        2 
  13    chr13_222999   Sample    A    G        0      0        2 
  13    chr13_223960     AAsi    G    A        0      0        2 
  13    chr13_223960     AKia    G    A        0      0        2 
  13    chr13_223960     AOna    G    A        0      0        2 
  13    chr13_223960     ASom    G    A        0      0        2 
  13    chr13_223960     HCab    G    A        1      2        2 
  13    chr13_223960     HPrz    G    A        1      2        2 
  13    chr13_223960     ZBoe    G    A        0      0        2 
  13    chr13_223960     ZGre    G    A        0      0        2 
  13    chr13_223960     ZHar    G    A        0      0        2 
  13    chr13_223960   Sample    G    A        1      2        2 
  13    chr13_224041     AAsi    G    T        0      0        2 
  13    chr13_224041     AKia    G    T        0      0        2 
  13    chr13_224041     AOna    G    T        0      0        2 
  13    chr13_224041     ASom    G    T        0      0        2 
  13    chr13_224041     HCab    G    T        1      2        2 
  13    chr13_224041     HPrz    G    T        1      2        2 
  13    chr13_224041     ZBoe    G    T        0      0        2 
  13    chr13_224041     ZGre    G    T        0      0        2 
  13    chr13_224041     ZHar    G    T        0      0        2 
  13    chr13_224041   Sample    G    T        1      2        2 
  13    chr13_234849     AAsi    G    A        0      0        2 
  13    chr13_234849     AKia    G    A        0      0        2 
  13    chr13_234849     AOna    G    A        0      0        2 
  13    chr13_234849     ASom    G    A        0      0        2 
  13    chr13_234849     HCab    G    A        1      2        2 
  13    chr13_234849     HPrz    G    A        1      2        2 
  13    chr13_234849     ZBoe    G    A        0      0        2 
  13    chr13_234849     ZGre    G    A        0      0        2 
  13    chr13_234849     ZHar    G    A        0      0        2 
  13    chr13_234849   Sample    G    A        1      2        2 
  13    chr13_239146     AAsi    C    T        0      0        2 
  13    chr13_239146     AKia    C    T        0      0        2 
  13    chr13_239146     AOna    C    T        0      0        2 
  13    chr13_239146     ASom    C    T        0      0        2 
  13    chr13_239146     HCab    C    T      0.5      1        2 
  13    chr13_239146     HPrz    C    T        0      0        2 
  13    chr13_239146     ZBoe    C    T        0      0        2 
  13    chr13_239146     ZGre    C    T        0      0        2 
  13    chr13_239146     ZHar    C    T        0      0        2 
  13    chr13_239146   Sample    C    T        1      2        2 
  13    chr13_239409     AAsi    A    T        0      0        2 
  13    chr13_239409     AKia    A    T        0      0        2 
  13    chr13_239409     AOna    A    T        0      0        2 
  13    chr13_239409     ASom    A    T      0.5      1        2 
  13    chr13_239409     HCab    A    T        0      0        2 
  13    chr13_239409     HPrz    A    T        0      0        2 
  13    chr13_239409     ZBoe    A    T        0      0        2 
  13    chr13_239409     ZGre    A    T        0      0        2 
  13    chr13_239409     ZHar    A    T        0      0        2 
  13    chr13_239409   Sample    A    T        0      0        2 
  13    chr13_241546     AAsi    C    T        0      0        2 
  13    chr13_241546     AKia    C    T        1      2        2 
  13    chr13_241546     AOna    C    T        1      2        2 
  13    chr13_241546     ASom    C    T        0      0        2 
  13    chr13_241546     HCab    C    T        0      0        2 
  13    chr13_241546     HPrz    C    T        0      0        2 
  13    chr13_241546     ZBoe    C    T        0      0        2 
  13    chr13_241546     ZGre    C    T        0      0        2 
  13    chr13_241546     ZHar    C    T        0      0        2 
  13    chr13_241546   Sample    C    T        0      0        2 
  13    chr13_243238     AAsi    C    T        0      0        2 
  13    chr13_243238     AKia    C    T        0      0        2 
  13    chr13_243238     AOna    C    T        0      0        2 
  13    chr13_243238     ASom    C    T        0      0        2 
  13    chr13_243238     HCab    C    T      0.5      1        2 
  13    chr13_243238     HPrz    C    T      0.5      1        2 
  13    chr13_243238     ZBoe    C    T        0      0        2 
  13    chr13_243238     ZGre    C    T        0      0        2 
  13    chr13_243238     ZHar    C    T        0      0        2 
  13    chr13_243238   Sample    C    T        1      2        2 
  13    chr13_245430     AAsi    A    G        1      2        2 
  13    chr13_245430     AKia    A    G        0      0        2 
  13    chr13_245430     AOna    A    G        0      0        2 
  13    chr13_245430     ASom    A    G      0.5      1        2 
  13    chr13_245430     HCab    A    G        0      0        2 
  13    chr13_245430     HPrz    A    G        0      0        2 
  13    chr13_245430     ZBoe    A    G        0      0        2 
  13    chr13_245430     ZGre    A    G        0      0        2 
  13    chr13_245430     ZHar    A    G        0      0        2 
  13    chr13_245430   Sample    A    G        0      0        2 
  13    chr13_261378     AAsi    G    A        0      0        2 
  13    chr13_261378     AKia    G    A        0      0        2 
  13    chr13_261378     AOna    G    A        0      0        2 
  13    chr13_261378     ASom    G    A        0      0        2 
  13    chr13_261378     HCab    G    A        0      0        2 
  13    chr13_261378     HPrz    G    A        0      0        2 
  13    chr13_261378     ZBoe    G    A      0.5      1        2 
  13    chr13_261378     ZGre    G    A        0      0        2 
  13    chr13_261378     ZHar    G    A        0      0        2 
  13    chr13_261378   Sample    G    A        0      0        2 
  13    chr13_264144     AAsi    G    C        0      0        2 
  13    chr13_264144     AKia    G    C        0      0        2 
  13    chr13_264144     AOna    G    C        0      0        2 
  13    chr13_264144     ASom    G    C      0.5      1        2 
  13    chr13_264144     HCab    G    C        0      0        2 
  13    chr13_264144     HPrz    G    C        0      0        2 
  13    chr13_264144     ZBoe    G    C        0      0        2 
  13    chr13_264144     ZGre    G    C        0      0        2 
  13    chr13_264144     ZHar    G    C        0      0        2 
  13    chr13_264144   Sample    G    C        0      0        2 
  13    chr13_273437     AAsi    C    T        0      0        2 
  13    chr13_273437     AKia    C    T        0      0        2 
  13    chr13_273437     AOna    C    T        0      0        2 
  13    chr13_273437     ASom    C    T        0      0        2 
  13    chr13_273437     HCab    C    T        0      0        2 
  13    chr13_273437     HPrz    C    T        0      0        2 
  13    chr13_273437     ZBoe    C    T        0      0        2 
  13    chr13_273437     ZGre    C    T        1      2        2 
  13    chr13_273437     ZHar    C    T        0      0        2 
  13    chr13_273437   Sample    C    T        0      0        2 
  13    chr13_279538     AAsi    T    C        0      0        2 
  13    chr13_279538     AKia    T    C        0      0        2 
  13    chr13_279538     AOna    T    C        0      0        2 
  13    chr13_279538     ASom    T    C        0      0        2 
  13    chr13_279538     HCab    T    C        0      0        2 
  13    chr13_279538     HPrz    T    C        0      0        2 
  13    chr13_279538     ZBoe    T    C      0.5      1        2 
  13    chr13_279538     ZGre    T    C        0      0        2 
  13    chr13_279538     ZHar    T    C        0      0        2 
  13    chr13_279538   Sample    T    C        0      0        2 
  13    chr13_281911     AAsi    T    G        0      0        2 
  13    chr13_281911     AKia    T    G        0      0        2 
  13    chr13_281911     AOna    T    G        0      0        2 
  13    chr13_281911     ASom    T    G        0      0        2 
  13    chr13_281911     HCab    T    G        1      2        2 
  13    chr13_281911     HPrz    T    G        1      2        2 
  13    chr13_281911     ZBoe    T    G        0      0        2 
  13    chr13_281911     ZGre    T    G        0      0        2 
  13    chr13_281911     ZHar    T    G        0      0        2 
  13    chr13_281911   Sample    T    G        1      2        2 
  13    chr13_283417     AAsi    C    T        0      0        2 
  13    chr13_283417     AKia    C    T        0      0        2 
  13    chr13_283417     AOna    C    T        0      0        2 
  13    chr13_283417     ASom    C    T        0      0        2 
  13    chr13_283417     HCab    C    T        1      2        2 
  13    chr13_283417     HPrz    C    T        1      2        2 
  13    chr13_283417     ZBoe    C    T        0      0        2 
  13    chr13_283417     ZGre    C    T        0      0        2 
  13    chr13_283417     ZHar    C    T        0      0        2 
  13    chr13_283417   Sample    C    T        1      2        2 
  13    chr13_290045     AAsi    A    G      0.5      1        2 
  13    chr13_290045     AKia    A    G        0      0        2 
  13    chr13_290045     AOna    A    G        0      0        2 
  13    chr13_290045     ASom    A    G        0      0        2 
  13    chr13_290045     HCab    A    G        0      0        2 
  13    chr13_290045     HPrz    A    G        0      0        2 
  13    chr13_290045     ZBoe    A    G        0      0        2 
  13    chr13_290045     ZGre    A    G        0      0        2 
  13    chr13_290045     ZHar    A    G        1      2        2 
  13    chr13_290045   Sample    A    G        0      0        2 
  13    chr13_291424     AAsi    C    G        0      0        2 
  13    chr13_291424     AKia    C    G        1      2        2 
  13    chr13_291424     AOna    C    G        1      2        2 
  13    chr13_291424     ASom    C    G        0      0        2 
  13    chr13_291424     HCab    C    G        0      0        2 
  13    chr13_291424     HPrz    C    G        0      0        2 
  13    chr13_291424     ZBoe    C    G        0      0        2 
  13    chr13_291424     ZGre    C    G        0      0        2 
  13    chr13_291424     ZHar    C    G        0      0        2 
  13    chr13_291424   Sample    C    G        0      0        2 
  13    chr13_295988     AAsi    C    T        1      2        2 
  13    chr13_295988     AKia    C    T        0      0        2 
  13    chr13_295988     AOna    C    T        0      0        2 
  13    chr13_295988     ASom    C    T        1      2        2 
  13    chr13_295988     HCab    C    T        0      0        2 
  13    chr13_295988     HPrz    C    T        0      0        2 
  13    chr13_295988     ZBoe    C    T        0      0        2 
  13    chr13_295988     ZGre    C    T        0      0        2 
  13    chr13_295988     ZHar    C    T        0      0        2 
  13    chr13_295988   Sample    C    T        0      0        2 
  13    chr13_296574     AAsi    A    G        0      0        2 
  13    chr13_296574     AKia    A    G        0      0        2 
  13    chr13_296574     AOna    A    G        0      0        2 
  13    chr13_296574     ASom    A    G        0      0        2 
  13    chr13_296574     HCab    A    G        0      0        2 
  13    chr13_296574     HPrz    A    G        0      0        2 
  13    chr13_296574     ZBoe    A    G        0      0        2 
  13    chr13_296574     ZGre    A    G        1      2        2 
  13    chr13_296574     ZHar    A    G        0      0        2 
  13    chr13_296574   Sample    A    G        0      0        2 
  13    chr13_299294     AAsi    C    G        0      0        2 
  13    chr13_299294     AKia    C    G        0      0        2 
  13    chr13_299294     AOna    C    G        0      0        2 
  13    chr13_299294     ASom    C    G        0      0        2 
  13    chr13_299294     HCab    C    G        1      2        2 
  13    chr13_299294     HPrz    C    G        1      2        2 
  13    chr13_299294     ZBoe    C    G        0      0        2 
  13    chr13_299294     ZGre    C    G        0      0        2 
  13    chr13_299294     ZHar    C    G        0      0        2 
  13    chr13_299294   Sample    C    G        1      2        2 
  13    chr13_302706     AAsi    T    C        1      2        2 
  13    chr13_302706     AKia    T    C        0      0        2 
  13    chr13_302706     AOna    T    C        0      0        2 
  13    chr13_302706     ASom    T    C        1      2        2 
  13    chr13_302706     HCab    T    C        1      2        2 
  13    chr13_302706     HPrz    T    C        1      2        2 
  13    chr13_302706     ZBoe    T    C        0      0        2 
  13    chr13_302706     ZGre    T    C        0      0        2 
  13    chr13_302706     ZHar    T    C        0      0        2 
  13    chr13_302706   Sample    T    C        1      2        2 
  13    chr13_308285     AAsi    T    C        0      0        2 
  13    chr13_308285     AKia    T    C        0      0        2 
  13    chr13_308285     AOna    T    C        0      0        2 
  13    chr13_308285     ASom    T    C        0      0        2 
  13    chr13_308285     HCab    T    C      0.5      1        2 
  13    chr13_308285     HPrz    T    C        1      2        2 
  13    chr13_308285     ZBoe    T    C        0      0        2 
  13    chr13_308285     ZGre    T    C        0      0        2 
  13    chr13_308285     ZHar    T    C        0      0        2 
  13    chr13_308285   Sample    T    C        0      0        2 
  13    chr13_309278     AAsi    C    T        0      0        2 
  13    chr13_309278     AKia    C    T        0      0        2 
  13    chr13_309278     AOna    C    T        0      0        2 
  13    chr13_309278     ASom    C    T        0      0        2 
  13    chr13_309278     HCab    C    T        0      0        2 
  13    chr13_309278     HPrz    C    T        0      0        2 
  13    chr13_309278     ZBoe    C    T        1      2        2 
  13    chr13_309278     ZGre    C    T        0      0        2 
  13    chr13_309278     ZHar    C    T        0      0        2 
  13    chr13_309278   Sample    C    T        0      0        2 
  13    chr13_309725     AAsi    A    C        0      0        2 
  13    chr13_309725     AKia    A    C        0      0        2 
  13    chr13_309725     AOna    A    C        0      0        2 
  13    chr13_309725     ASom    A    C        0      0        2 
  13    chr13_309725     HCab    A    C        1      2        2 
  13    chr13_309725     HPrz    A    C        1      2        2 
  13    chr13_309725     ZBoe    A    C        0      0        2 
  13    chr13_309725     ZGre    A    C        0      0        2 
  13    chr13_309725     ZHar    A    C        0      0        2 
  13    chr13_309725   Sample    A    C        1      2        2 
  13    chr13_316191     AAsi    A    G        0      0        2 
  13    chr13_316191     AKia    A    G        1      2        2 
  13    chr13_316191     AOna    A    G        1      2        2 
  13    chr13_316191     ASom    A    G        0      0        2 
  13    chr13_316191     HCab    A    G        0      0        2 
  13    chr13_316191     HPrz    A    G        0      0        2 
  13    chr13_316191     ZBoe    A    G        0      0        2 
  13    chr13_316191     ZGre    A    G        0      0        2 
  13    chr13_316191     ZHar    A    G        0      0        2 
  13    chr13_316191   Sample    A    G        0      0        2 
  13    chr13_319193     AAsi    A    G        0      0        2 
  13    chr13_319193     AKia    A    G        0      0        2 
  13    chr13_319193     AOna    A    G        0      0        2 
  13    chr13_319193     ASom    A    G        0      0        2 
  13    chr13_319193     HCab    A    G      0.5      1        2 
  13    chr13_319193     HPrz    A    G        0      0        2 
  13    chr13_319193     ZBoe    A    G        0      0        2 
  13    chr13_319193     ZGre    A    G        0      0        2 
  13    chr13_319193     ZHar    A    G        0      0        2 
  13    chr13_319193   Sample    A    G        0      0        2 
  13    chr13_322402     AAsi    A    C        0      0        2 
  13    chr13_322402     AKia    A    C        0      0        2 
  13    chr13_322402     AOna    A    C        0      0        2 
  13    chr13_322402     ASom    A    C      0.5      1        2 
  13    chr13_322402     HCab    A    C        0      0        2 
  13    chr13_322402     HPrz    A    C        0      0        2 
  13    chr13_322402     ZBoe    A    C        0      0        2 
  13    chr13_322402     ZGre    A    C        0      0        2 
  13    chr13_322402     ZHar    A    C        0      0        2 
  13    chr13_322402   Sample    A    C        0      0        2 
  13    chr13_326155     AAsi    A    G        0      0        2 
  13    chr13_326155     AKia    A    G        0      0        2 
  13    chr13_326155     AOna    A    G        0      0        2 
  13    chr13_326155     ASom    A    G        0      0        2 
  13    chr13_326155     HCab    A    G        0      0        2 
  13    chr13_326155     HPrz    A    G        0      0        2 
  13    chr13_326155     ZBoe    A    G      0.5      1        2 
  13    chr13_326155     ZGre    A    G        0      0        2 
  13    chr13_326155     ZHar    A    G        0      0        2 
  13    chr13_326155   Sample    A    G        0      0        2 
  13    chr13_328715     AAsi    C    T        0      0        2 
  13    chr13_328715     AKia    C    T        0      0        2 
  13    chr13_328715     AOna    C    T        0      0        2 
  13    chr13_328715     ASom    C    T        0      0        2 
  13    chr13_328715     HCab    C    T        1      2        2 
  13    chr13_328715     HPrz    C    T        1      2        2 
  13    chr13_328715     ZBoe    C    T        0      0        2 
  13    chr13_328715     ZGre    C    T        0      0        2 
  13    chr13_328715     ZHar    C    T        0      0        2 
  13    chr13_328715   Sample    C    T        0      0        2 
  13    chr13_329641     AAsi    G    T        0      0        2 
  13    chr13_329641     AKia    G    T        0      0        2 
  13    chr13_329641     AOna    G    T        0      0        2 
  13    chr13_329641     ASom    G    T        0      0        2 
  13    chr13_329641     HCab    G    T        1      2        2 
  13    chr13_329641     HPrz    G    T        1      2        2 
  13    chr13_329641     ZBoe    G    T        0      0        2 
  13    chr13_329641     ZGre    G    T        0      0        2 
  13    chr13_329641     ZHar    G    T        0      0        2 
  13    chr13_329641   Sample    G    T        1      2        2 
  13    chr13_337189     AAsi    T    G        0      0        2 
  13    chr13_337189     AKia    T    G        0      0        2 
  13    chr13_337189     AOna    T    G        0      0        2 
  13    chr13_337189     ASom    T    G        0      0        2 
  13    chr13_337189     HCab    T    G        1      2        2 
  13    chr13_337189     HPrz    T    G        1      2        2 
  13    chr13_337189     ZBoe    T    G        0      0        2 
  13    chr13_337189     ZGre    T    G        0      0        2 
  13    chr13_337189     ZHar    T    G        0      0        2 
  13    chr13_337189   Sample    T    G        1      2        2 
  13    chr13_337654     AAsi    C    T        0      0        2 
  13    chr13_337654     AKia    C    T        0      0        2 
  13    chr13_337654     AOna    C    T        0      0        2 
  13    chr13_337654     ASom    C    T        0      0        2 
  13    chr13_337654     HCab    C    T        1      2        2 
  13    chr13_337654     HPrz    C    T        1      2        2 
  13    chr13_337654     ZBoe    C    T        0      0        2 
  13    chr13_337654     ZGre    C    T        0      0        2 
  13    chr13_337654     ZHar    C    T        0      0        2 
  13    chr13_337654   Sample    C    T        1      2        2 
  13    chr13_338579     AAsi    G    A        0      0        2 
  13    chr13_338579     AKia    G    A        0      0        2 
  13    chr13_338579     AOna    G    A        0      0        2 
  13    chr13_338579     ASom    G    A        0      0        2 
  13    chr13_338579     HCab    G    A        1      2        2 
  13    chr13_338579     HPrz    G    A        1      2        2 
  13    chr13_338579     ZBoe    G    A        0      0        2 
  13    chr13_338579     ZGre    G    A        0      0        2 
  13    chr13_338579     ZHar    G    A        0      0        2 
  13    chr13_338579   Sample    G    A        1      2        2 
  13    chr13_338819     AAsi    A    G      0.5      1        2 
  13    chr13_338819     AKia    A    G        1      2        2 
  13    chr13_338819     AOna    A    G        1      2        2 
  13    chr13_338819     ASom    A    G        1      2        2 
  13    chr13_338819     HCab    A    G        0      0        2 
  13    chr13_338819     HPrz    A    G        0      0        2 
  13    chr13_338819     ZBoe    A    G        0      0        2 
  13    chr13_338819     ZGre    A    G        0      0        2 
  13    chr13_338819     ZHar    A    G        0      0        2 
  13    chr13_338819   Sample    A    G        0      0        2 
  13    chr13_339368     AAsi    G    A        1      2        2 
  13    chr13_339368     AKia    G    A        0      0        2 
  13    chr13_339368     AOna    G    A        0      0        2 
  13    chr13_339368     ASom    G    A        1      2        2 
  13    chr13_339368     HCab    G    A        0      0        2 
  13    chr13_339368     HPrz    G    A        0      0        2 
  13    chr13_339368     ZBoe    G    A        0      0        2 
  13    chr13_339368     ZGre    G    A        0      0        2 
  13    chr13_339368     ZHar    G    A        0      0        2 
  13    chr13_339368   Sample    G    A        0      0        2 
  13    chr13_343556     AAsi    T    A        0      0        2 
  13    chr13_343556     AKia    T    A        0      0        2 
  13    chr13_343556     AOna    T    A        0      0        2 
  13    chr13_343556     ASom    T    A        0      0        2 
  13    chr13_343556     HCab    T    A        0      0        2 
  13    chr13_343556     HPrz    T    A        0      0        2 
  13    chr13_343556     ZBoe    T    A      0.5      1        2 
  13    chr13_343556     ZGre    T    A        0      0        2 
  13    chr13_343556     ZHar    T    A        0      0        2 
  13    chr13_343556   Sample    T    A        0      0        2 
  13    chr13_347036     AAsi    A    G        0      0        2 
  13    chr13_347036     AKia    A    G        0      0        2 
  13    chr13_347036     AOna    A    G        0      0        2 
  13    chr13_347036     ASom    A    G        0      0        2 
  13    chr13_347036     HCab    A    G        1      2        2 
  13    chr13_347036     HPrz    A    G        1      2        2 
  13    chr13_347036     ZBoe    A    G        0      0        2 
  13    chr13_347036     ZGre    A    G        0      0        2 
  13    chr13_347036     ZHar    A    G        0      0        2 
  13    chr13_347036   Sample    A    G        1      2        2 
  13    chr13_360502     AAsi    C    A        0      0        2 
  13    chr13_360502     AKia    C    A        0      0        2 
  13    chr13_360502     AOna    C    A        0      0        2 
  13    chr13_360502     ASom    C    A        0      0        2 
  13    chr13_360502     HCab    C    A        0      0        2 
  13    chr13_360502     HPrz    C    A        0      0        2 
  13    chr13_360502     ZBoe    C    A        0      0        2 
  13    chr13_360502     ZGre    C    A        1      2        2 
  13    chr13_360502     ZHar    C    A        0      0        2 
  13    chr13_360502   Sample    C    A        0      0        2 
  13    chr13_361596     AAsi    G    A        0      0        2 
  13    chr13_361596     AKia    G    A        0      0        2 
  13    chr13_361596     AOna    G    A        0      0        2 
  13    chr13_361596     ASom    G    A        0      0        2 
  13    chr13_361596     HCab    G    A        1      2        2 
  13    chr13_361596     HPrz    G    A        0      0        2 
  13    chr13_361596     ZBoe    G    A        0      0        2 
  13    chr13_361596     ZGre    G    A        0      0        2 
  13    chr13_361596     ZHar    G    A        0      0        2 
  13    chr13_361596   Sample    G    A        0      0        2 
  13    chr13_363006     AAsi    G    A        0      0        2 
  13    chr13_363006     AKia    G    A        0      0        2 
  13    chr13_363006     AOna    G    A        0      0        2 
  13    chr13_363006     ASom    G    A        0      0        2 
  13    chr13_363006     HCab    G    A        1      2        2 
  13    chr13_363006     HPrz    G    A        1      2        2 
  13    chr13_363006     ZBoe    G    A        0      0        2 
  13    chr13_363006     ZGre    G    A        0      0        2 
  13    chr13_363006     ZHar    G    A        0      0        2 
  13    chr13_363006   Sample    G    A        1      2        2 
  13    chr13_363070     AAsi    G    A        0      0        2 
  13    chr13_363070     AKia    G    A        0      0        2 
  13    chr13_363070     AOna    G    A        0      0        2 
  13    chr13_363070     ASom    G    A        0      0        2 
  13    chr13_363070     HCab    G    A        1      2        2 
  13    chr13_363070     HPrz    G    A        1      2        2 
  13    chr13_363070     ZBoe    G    A        0      0        2 
  13    chr13_363070     ZGre    G    A        0      0        2 
  13    chr13_363070     ZHar    G    A        0      0        2 
  13    chr13_363070   Sample    G    A        1      2        2 
  13    chr13_363733     AAsi    C    T        0      0        2 
  13    chr13_363733     AKia    C    T        0      0        2 
  13    chr13_363733     AOna    C    T        0      0        2 
  13    chr13_363733     ASom    C    T        0      0        2 
  13    chr13_363733     HCab    C    T        1      2        2 
  13    chr13_363733     HPrz    C    T        1      2        2 
  13    chr13_363733     ZBoe    C    T        0      0        2 
  13    chr13_363733     ZGre    C    T        0      0        2 
  13    chr13_363733     ZHar    C    T        0      0        2 
  13    chr13_363733   Sample    C    T        1      2        2 
  13    chr13_368266     AAsi    G    A        0      0        2 
  13    chr13_368266     AKia    G    A        0      0        2 
  13    chr13_368266     AOna    G    A        0      0        2 
  13    chr13_368266     ASom    G    A        0      0        2 
  13    chr13_368266     HCab    G    A        1      2        2 
  13    chr13_368266     HPrz    G    A        1      2        2 
  13    chr13_368266     ZBoe    G    A        0      0        2 
  13    chr13_368266     ZGre    G    A        0      0        2 
  13    chr13_368266     ZHar    G    A        0      0        2 
  13    chr13_368266   Sample    G    A        1      2        2 
  13    chr13_371052     AAsi    G    T        0      0        2 
  13    chr13_371052     AKia    G    T        0      0        2 
  13    chr13_371052     AOna    G    T        0      0        2 
  13    chr13_371052     ASom    G    T        0      0        2 
  13    chr13_371052     HCab    G    T        1      2        2 
  13    chr13_371052     HPrz    G    T        1      2        2 
  13    chr13_371052     ZBoe    G    T        0      0        2 
  13    chr13_371052     ZGre    G    T        0      0        2 
  13    chr13_371052     ZHar    G    T        0      0        2 
  13    chr13_371052   Sample    G    T        1      2        2 
  13    chr13_373253     AAsi    C    T        1      2        2 
  13    chr13_373253     AKia    C    T        1      2        2 
  13    chr13_373253     AOna    C    T        1      2        2 
  13    chr13_373253     ASom    C    T        1      2        2 
  13    chr13_373253     HCab    C    T        0      0        2 
  13    chr13_373253     HPrz    C    T        0      0        2 
  13    chr13_373253     ZBoe    C    T        0      0        2 
  13    chr13_373253     ZGre    C    T        0      0        2 
  13    chr13_373253     ZHar    C    T        0      0        2 
  13    chr13_373253   Sample    C    T        0      0        2 
  13    chr13_373751     AAsi    A    G        1      2        2 
  13    chr13_373751     AKia    A    G        0      0        2 
  13    chr13_373751     AOna    A    G        0      0        2 
  13    chr13_373751     ASom    A    G        1      2        2 
  13    chr13_373751     HCab    A    G        0      0        2 
  13    chr13_373751     HPrz    A    G        0      0        2 
  13    chr13_373751     ZBoe    A    G        0      0        2 
  13    chr13_373751     ZGre    A    G        0      0        2 
  13    chr13_373751     ZHar    A    G        0      0        2 
  13    chr13_373751   Sample    A    G        0      0        2 
  13    chr13_377903     AAsi    G    C        0      0        2 
  13    chr13_377903     AKia    G    C        0      0        2 
  13    chr13_377903     AOna    G    C        0      0        2 
  13    chr13_377903     ASom    G    C        0      0        2 
  13    chr13_377903     HCab    G    C        0      0        2 
  13    chr13_377903     HPrz    G    C        0      0        2 
  13    chr13_377903     ZBoe    G    C        0      0        2 
  13    chr13_377903     ZGre    G    C        1      2        2 
  13    chr13_377903     ZHar    G    C        0      0        2 
  13    chr13_377903   Sample    G    C        0      0        2 
  13    chr13_405464     AAsi    G    A        1      2        2 
  13    chr13_405464     AKia    G    A        0      0        2 
  13    chr13_405464     AOna    G    A        0      0        2 
  13    chr13_405464     ASom    G    A        1      2        2 
  13    chr13_405464     HCab    G    A        0      0        2 
  13    chr13_405464     HPrz    G    A        0      0        2 
  13    chr13_405464     ZBoe    G    A        0      0        2 
  13    chr13_405464     ZGre    G    A        0      0        2 
  13    chr13_405464     ZHar    G    A        0      0        2 
  13    chr13_405464   Sample    G    A        0      0        2 
  13    chr13_412066     AAsi    T    C        0      0        2 
  13    chr13_412066     AKia    T    C        0      0        2 
  13    chr13_412066     AOna    T    C        0      0        2 
  13    chr13_412066     ASom    T    C        0      0        2 
  13    chr13_412066     HCab    T    C        0      0        2 
  13    chr13_412066     HPrz    T    C        0      0        2 
  13    chr13_412066     ZBoe    T    C      0.5      1        2 
  13    chr13_412066     ZGre    T    C        1      2        2 
  13    chr13_412066     ZHar    T    C        0      0        2 
  13    chr13_412066   Sample    T    C        0      0        2 
  13    chr13_415588     AAsi    T    G        0      0        2 
  13    chr13_415588     AKia    T    G        0      0        2 
  13    chr13_415588     AOna    T    G        0      0        2 
  13    chr13_415588     ASom    T    G        0      0        2 
  13    chr13_415588     HCab    T    G        0      0        2 
  13    chr13_415588     HPrz    T    G        0      0        2 
  13    chr13_415588     ZBoe    T    G      0.5      1        2 
  13    chr13_415588     ZGre    T    G        1      2        2 
  13    chr13_415588     ZHar    T    G        0      0        2 
  13    chr13_415588   Sample    T    G        0      0        2 
  13    chr13_426410     AAsi    A    G        0      0        2 
  13    chr13_426410     AKia    A    G        0      0        2 
  13    chr13_426410     AOna    A    G        0      0        2 
  13    chr13_426410     ASom    A    G        0      0        2 
  13    chr13_426410     HCab    A    G        0      0        2 
  13    chr13_426410     HPrz    A    G        0      0        2 
  13    chr13_426410     ZBoe    A    G        0      0        2 
  13    chr13_426410     ZGre    A    G        1      2        2 
  13    chr13_426410     ZHar    A    G        1      2        2 
  13    chr13_426410   Sample    A    G        0      0        2 
  13    chr13_434901     AAsi    T    G        0      0        2 
  13    chr13_434901     AKia    T    G        0      0        2 
  13    chr13_434901     AOna    T    G        0      0        2 
  13    chr13_434901     ASom    T    G        0      0        2 
  13    chr13_434901     HCab    T    G        0      0        2 
  13    chr13_434901     HPrz    T    G        0      0        2 
  13    chr13_434901     ZBoe    T    G      0.5      1        2 
  13    chr13_434901     ZGre    T    G        0      0        2 
  13    chr13_434901     ZHar    T    G        0      0        2 
  13    chr13_434901   Sample    T    G        0      0        2 
  13    chr13_437563     AAsi    T    C        0      0        2 
  13    chr13_437563     AKia    T    C        0      0        2 
  13    chr13_437563     AOna    T    C        0      0        2 
  13    chr13_437563     ASom    T    C        0      0        2 
  13    chr13_437563     HCab    T    C        0      0        2 
  13    chr13_437563     HPrz    T    C        0      0        2 
  13    chr13_437563     ZBoe    T    C        0      0        2 
  13    chr13_437563     ZGre    T    C        0      0        2 
  13    chr13_437563     ZHar    T    C        1      2        2 
  13    chr13_437563   Sample    T    C        0      0        2 
  13    chr13_440342     AAsi    T    A        1      2        2 
  13    chr13_440342     AKia    T    A        0      0        2 
  13    chr13_440342     AOna    T    A        0      0        2 
  13    chr13_440342     ASom    T    A        1      2        2 
  13    chr13_440342     HCab    T    A        0      0        2 
  13    chr13_440342     HPrz    T    A        0      0        2 
  13    chr13_440342     ZBoe    T    A        0      0        2 
  13    chr13_440342     ZGre    T    A        0      0        2 
  13    chr13_440342     ZHar    T    A        0      0        2 
  13    chr13_440342   Sample    T    A        0      0        2 
  13    chr13_447561     AAsi    T    C        0      0        2 
  13    chr13_447561     AKia    T    C        0      0        2 
  13    chr13_447561     AOna    T    C        0      0        2 
  13    chr13_447561     ASom    T    C        0      0        2 
  13    chr13_447561     HCab    T    C        1      2        2 
  13    chr13_447561     HPrz    T    C        1      2        2 
  13    chr13_447561     ZBoe    T    C        0      0        2 
  13    chr13_447561     ZGre    T    C        0      0        2 
  13    chr13_447561     ZHar    T    C        0      0        2 
  13    chr13_447561   Sample    T    C        1      2        2 
  13    chr13_449689     AAsi    C    T        0      0        2 
  13    chr13_449689     AKia    C    T        0      0        2 
  13    chr13_449689     AOna    C    T        0      0        2 
  13    chr13_449689     ASom    C    T        0      0        2 
  13    chr13_449689     HCab    C    T        1      2        2 
  13    chr13_449689     HPrz    C    T        1      2        2 
  13    chr13_449689     ZBoe    C    T        0      0        2 
  13    chr13_449689     ZGre    C    T        0      0        2 
  13    chr13_449689     ZHar    C    T        0      0        2 
  13    chr13_449689   Sample    C    T        1      2        2 
  13    chr13_451069     AAsi    A    G        0      0        2 
  13    chr13_451069     AKia    A    G        0      0        2 
  13    chr13_451069     AOna    A    G        0      0        2 
  13    chr13_451069     ASom    A    G        0      0        2 
  13    chr13_451069     HCab    A    G        0      0        2 
  13    chr13_451069     HPrz    A    G        0      0        2 
  13    chr13_451069     ZBoe    A    G        0      0        2 
  13    chr13_451069     ZGre    A    G        1      2        2 
  13    chr13_451069     ZHar    A    G        0      0        2 
  13    chr13_451069   Sample    A    G        0      0        2 
  13    chr13_460128     AAsi    G    A        0      0        2 
  13    chr13_460128     AKia    G    A        0      0        2 
  13    chr13_460128     AOna    G    A        0      0        2 
  13    chr13_460128     ASom    G    A        0      0        2 
  13    chr13_460128     HCab    G    A      0.5      1        2 
  13    chr13_460128     HPrz    G    A      0.5      1        2 
  13    chr13_460128     ZBoe    G    A        0      0        2 
  13    chr13_460128     ZGre    G    A        0      0        2 
  13    chr13_460128     ZHar    G    A        0      0        2 
  13    chr13_460128   Sample    G    A        0      0        2 
  13    chr13_461406     AAsi    T    C        0      0        2 
  13    chr13_461406     AKia    T    C        0      0        2 
  13    chr13_461406     AOna    T    C        0      0        2 
  13    chr13_461406     ASom    T    C        0      0        2 
  13    chr13_461406     HCab    T    C      0.5      1        2 
  13    chr13_461406     HPrz    T    C      0.5      1        2 
  13    chr13_461406     ZBoe    T    C        0      0        2 
  13    chr13_461406     ZGre    T    C        0      0        2 
  13    chr13_461406     ZHar    T    C        0      0        2 
  13    chr13_461406   Sample    T    C        0      0        2 
  13    chr13_461438     AAsi    T    C        0      0        2 
  13    chr13_461438     AKia    T    C        0      0        2 
  13    chr13_461438     AOna    T    C        0      0        2 
  13    chr13_461438     ASom    T    C        0      0        2 
  13    chr13_461438     HCab    T    C      0.5      1        2 
  13    chr13_461438     HPrz    T    C      0.5      1        2 
  13    chr13_461438     ZBoe    T    C        0      0        2 
  13    chr13_461438     ZGre    T    C        0      0        2 
  13    chr13_461438     ZHar    T    C        0      0        2 
  13    chr13_461438   Sample    T    C        0      0        2 
  13    chr13_478950     AAsi    G    A      0.5      1        2 
  13    chr13_478950     AKia    G    A        0      0        2 
  13    chr13_478950     AOna    G    A        0      0        2 
  13    chr13_478950     ASom    G    A        0      0        2 
  13    chr13_478950     HCab    G    A        0      0        2 
  13    chr13_478950     HPrz    G    A        0      0        2 
  13    chr13_478950     ZBoe    G    A        0      0        2 
  13    chr13_478950     ZGre    G    A        0      0        2 
  13    chr13_478950     ZHar    G    A        0      0        2 
  13    chr13_478950   Sample    G    A        0      0        2 
  13    chr13_479067     AAsi    G    C        0      0        2 
  13    chr13_479067     AKia    G    C        0      0        2 
  13    chr13_479067     AOna    G    C        0      0        2 
  13    chr13_479067     ASom    G    C        0      0        2 
  13    chr13_479067     HCab    G    C        0      0        2 
  13    chr13_479067     HPrz    G    C        0      0        2 
  13    chr13_479067     ZBoe    G    C      0.5      1        2 
  13    chr13_479067     ZGre    G    C        0      0        2 
  13    chr13_479067     ZHar    G    C        0      0        2 
  13    chr13_479067   Sample    G    C        0      0        2 
  13    chr13_484569     AAsi    T    C        0      0        2 
  13    chr13_484569     AKia    T    C        0      0        2 
  13    chr13_484569     AOna    T    C        0      0        2 
  13    chr13_484569     ASom    T    C        0      0        2 
  13    chr13_484569     HCab    T    C        1      2        2 
  13    chr13_484569     HPrz    T    C        1      2        2 
  13    chr13_484569     ZBoe    T    C        0      0        2 
  13    chr13_484569     ZGre    T    C        0      0        2 
  13    chr13_484569     ZHar    T    C        0      0        2 
  13    chr13_484569   Sample    T    C        1      2        2 
  13    chr13_487881     AAsi    T    C        0      0        2 
  13    chr13_487881     AKia    T    C        0      0        2 
  13    chr13_487881     AOna    T    C        0      0        2 
  13    chr13_487881     ASom    T    C      0.5      1        2 
  13    chr13_487881     HCab    T    C        0      0        2 
  13    chr13_487881     HPrz    T    C        0      0        2 
  13    chr13_487881     ZBoe    T    C        0      0        2 
  13    chr13_487881     ZGre    T    C        0      0        2 
  13    chr13_487881     ZHar    T    C        0      0        2 
  13    chr13_487881   Sample    T    C        0      0        2 
  13    chr13_488298     AAsi    T    C        0      0        2 
  13    chr13_488298     AKia    T    C        0      0        2 
  13    chr13_488298     AOna    T    C        0      0        2 
  13    chr13_488298     ASom    T    C        0      0        2 
  13    chr13_488298     HCab    T    C        1      2        2 
  13    chr13_488298     HPrz    T    C        1      2        2 
  13    chr13_488298     ZBoe    T    C        0      0        2 
  13    chr13_488298     ZGre    T    C        0      0        2 
  13    chr13_488298     ZHar    T    C        0      0        2 
  13    chr13_488298   Sample    T    C        1      2        2 
  13    chr13_500506     AAsi    T    C        0      0        2 
  13    chr13_500506     AKia    T    C        0      0        2 
  13    chr13_500506     AOna    T    C        0      0        2 
  13    chr13_500506     ASom    T    C        0      0        2 
  13    chr13_500506     HCab    T    C        0      0        2 
  13    chr13_500506     HPrz    T    C        0      0        2 
  13    chr13_500506     ZBoe    T    C        0      0        2 
  13    chr13_500506     ZGre    T    C        1      2        2 
  13    chr13_500506     ZHar    T    C        0      0        2 
  13    chr13_500506   Sample    T    C        0      0        2 
  13    chr13_501498     AAsi    G    A        0      0        2 
  13    chr13_501498     AKia    G    A        0      0        2 
  13    chr13_501498     AOna    G    A        0      0        2 
  13    chr13_501498     ASom    G    A        0      0        2 
  13    chr13_501498     HCab    G    A        1      2        2 
  13    chr13_501498     HPrz    G    A        1      2        2 
  13    chr13_501498     ZBoe    G    A        0      0        2 
  13    chr13_501498     ZGre    G    A        0      0        2 
  13    chr13_501498     ZHar    G    A        0      0        2 
  13    chr13_501498   Sample    G    A        1      2        2 
  13    chr13_507015     AAsi    G    T        0      0        2 
  13    chr13_507015     AKia    G    T        0      0        2 
  13    chr13_507015     AOna    G    T        0      0        2 
  13    chr13_507015     ASom    G    T        0      0        2 
  13    chr13_507015     HCab    G    T        1      2        2 
  13    chr13_507015     HPrz    G    T        1      2        2 
  13    chr13_507015     ZBoe    G    T        0      0        2 
  13    chr13_507015     ZGre    G    T        0      0        2 
  13    chr13_507015     ZHar    G    T        0      0        2 
  13    chr13_507015   Sample    G    T        1      2        2 
  13    chr13_508286     AAsi    C    G        1      2        2 
  13    chr13_508286     AKia    C    G        0      0        2 
  13    chr13_508286     AOna    C    G        0      0        2 
  13    chr13_508286     ASom    C    G        1      2        2 
  13    chr13_508286     HCab    C    G        0      0        2 
  13    chr13_508286     HPrz    C    G        0      0        2 
  13    chr13_508286     ZBoe    C    G        0      0        2 
  13    chr13_508286     ZGre    C    G        0      0        2 
  13    chr13_508286     ZHar    C    G        0      0        2 
  13    chr13_508286   Sample    C    G        0      0        2 
  13    chr13_509366     AAsi    G    T        0      0        2 
  13    chr13_509366     AKia    G    T        0      0        2 
  13    chr13_509366     AOna    G    T        0      0        2 
  13    chr13_509366     ASom    G    T        0      0        2 
  13    chr13_509366     HCab    G    T        1      2        2 
  13    chr13_509366     HPrz    G    T        1      2        2 
  13    chr13_509366     ZBoe    G    T        0      0        2 
  13    chr13_509366     ZGre    G    T        0      0        2 
  13    chr13_509366     ZHar    G    T        0      0        2 
  13    chr13_509366   Sample    G    T        1      2        2 
  13    chr13_516995     AAsi    C    A        0      0        2 
  13    chr13_516995     AKia    C    A        0      0        2 
  13    chr13_516995     AOna    C    A        0      0        2 
  13    chr13_516995     ASom    C    A        0      0        2 
  13    chr13_516995     HCab    C    A        1      2        2 
  13    chr13_516995     HPrz    C    A        1      2        2 
  13    chr13_516995     ZBoe    C    A        0      0        2 
  13    chr13_516995     ZGre    C    A        0      0        2 
  13    chr13_516995     ZHar    C    A        0      0        2 
  13    chr13_516995   Sample    C    A        1      2        2 
  13    chr13_526442     AAsi    A    G        0      0        2 
  13    chr13_526442     AKia    A    G        1      2        2 
  13    chr13_526442     AOna    A    G        1      2        2 
  13    chr13_526442     ASom    A    G        0      0        2 
  13    chr13_526442     HCab    A    G        0      0        2 
  13    chr13_526442     HPrz    A    G        0      0        2 
  13    chr13_526442     ZBoe    A    G        0      0        2 
  13    chr13_526442     ZGre    A    G        0      0        2 
  13    chr13_526442     ZHar    A    G        0      0        2 
  13    chr13_526442   Sample    A    G        0      0        2 
  13    chr13_529440     AAsi    G    C      0.5      1        2 
  13    chr13_529440     AKia    G    C        0      0        2 
  13    chr13_529440     AOna    G    C        0      0        2 
  13    chr13_529440     ASom    G    C      0.5      1        2 
  13    chr13_529440     HCab    G    C        0      0        2 
  13    chr13_529440     HPrz    G    C        0      0        2 
  13    chr13_529440     ZBoe    G    C        0      0        2 
  13    chr13_529440     ZGre    G    C        0      0        2 
  13    chr13_529440     ZHar    G    C        0      0        2 
  13    chr13_529440   Sample    G    C        0      0        2 
  13    chr13_531933     AAsi    C    T        1      2        2 
  13    chr13_531933     AKia    C    T        0      0        2 
  13    chr13_531933     AOna    C    T        0      0        2 
  13    chr13_531933     ASom    C    T        1      2        2 
  13    chr13_531933     HCab    C    T        0      0        2 
  13    chr13_531933     HPrz    C    T        0      0        2 
  13    chr13_531933     ZBoe    C    T        0      0        2 
  13    chr13_531933     ZGre    C    T        0      0        2 
  13    chr13_531933     ZHar    C    T        0      0        2 
  13    chr13_531933   Sample    C    T        0      0        2 
  13    chr13_537957     AAsi    A    G        0      0        2 
  13    chr13_537957     AKia    A    G        0      0        2 
  13    chr13_537957     AOna    A    G        0      0        2 
  13    chr13_537957     ASom    A    G        0      0        2 
  13    chr13_537957     HCab    A    G        0      0        2 
  13    chr13_537957     HPrz    A    G        0      0        2 
  13    chr13_537957     ZBoe    A    G        0      0        2 
  13    chr13_537957     ZGre    A    G        0      0        2 
  13    chr13_537957     ZHar    A    G        1      2        2 
  13    chr13_537957   Sample    A    G        0      0        2 
  13    chr13_539630     AAsi    G    T        0      0        2 
  13    chr13_539630     AKia    G    T        0      0        2 
  13    chr13_539630     AOna    G    T        0      0        2 
  13    chr13_539630     ASom    G    T        0      0        2 
  13    chr13_539630     HCab    G    T        1      2        2 
  13    chr13_539630     HPrz    G    T        1      2        2 
  13    chr13_539630     ZBoe    G    T        0      0        2 
  13    chr13_539630     ZGre    G    T        0      0        2 
  13    chr13_539630     ZHar    G    T        0      0        2 
  13    chr13_539630   Sample    G    T        1      2        2 
  13    chr13_543387     AAsi    G    T        0      0        2 
  13    chr13_543387     AKia    G    T        0      0        2 
  13    chr13_543387     AOna    G    T        0      0        2 
  13    chr13_543387     ASom    G    T        0      0        2 
  13    chr13_543387     HCab    G    T        1      2        2 
  13    chr13_543387     HPrz    G    T        1      2        2 
  13    chr13_543387     ZBoe    G    T        0      0        2 
  13    chr13_543387     ZGre    G    T        0      0        2 
  13    chr13_543387     ZHar    G    T        0      0        2 
  13    chr13_543387   Sample    G    T        1      2        2 
  13    chr13_545350     AAsi    A    T        0      0        2 
  13    chr13_545350     AKia    A    T        1      2        2 
  13    chr13_545350     AOna    A    T        1      2        2 
  13    chr13_545350     ASom    A    T        0      0        2 
  13    chr13_545350     HCab    A    T        0      0        2 
  13    chr13_545350     HPrz    A    T        0      0        2 
  13    chr13_545350     ZBoe    A    T        0      0        2 
  13    chr13_545350     ZGre    A    T        0      0        2 
  13    chr13_545350     ZHar    A    T        0      0        2 
  13    chr13_545350   Sample    A    T        0      0        2 
  13    chr13_545563     AAsi    C    T        0      0        2 
  13    chr13_545563     AKia    C    T        0      0        2 
  13    chr13_545563     AOna    C    T        0      0        2 
  13    chr13_545563     ASom    C    T        0      0        2 
  13    chr13_545563     HCab    C    T        0      0        2 
  13    chr13_545563     HPrz    C    T      0.5      1        2 
  13    chr13_545563     ZBoe    C    T        0      0        2 
  13    chr13_545563     ZGre    C    T        1      2        2 
  13    chr13_545563     ZHar    C    T        0      0        2 
  13    chr13_545563   Sample    C    T        0      0        2 
  13    chr13_545927     AAsi    C    T        0      0        2 
  13    chr13_545927     AKia    C    T        0      0        2 
  13    chr13_545927     AOna    C    T        0      0        2 
  13    chr13_545927     ASom    C    T        0      0        2 
  13    chr13_545927     HCab    C    T        1      2        2 
  13    chr13_545927     HPrz    C    T        1      2        2 
  13    chr13_545927     ZBoe    C    T        0      0        2 
  13    chr13_545927     ZGre    C    T        0      0        2 
  13    chr13_545927     ZHar    C    T        0      0        2 
  13    chr13_545927   Sample    C    T        1      2        2 
  13    chr13_548967     AAsi    G    A        0      0        2 
  13    chr13_548967     AKia    G    A        0      0        2 
  13    chr13_548967     AOna    G    A        0      0        2 
  13    chr13_548967     ASom    G    A        0      0        2 
  13    chr13_548967     HCab    G    A        1      2        2 
  13    chr13_548967     HPrz    G    A        1      2        2 
  13    chr13_548967     ZBoe    G    A        0      0        2 
  13    chr13_548967     ZGre    G    A        0      0        2 
  13    chr13_548967     ZHar    G    A        0      0        2 
  13    chr13_548967   Sample    G    A        1      2        2 
  13    chr13_552713     AAsi    G    A        0      0        2 
  13    chr13_552713     AKia    G    A        0      0        2 
  13    chr13_552713     AOna    G    A        0      0        2 
  13    chr13_552713     ASom    G    A        0      0        2 
  13    chr13_552713     HCab    G    A        1      2        2 
  13    chr13_552713     HPrz    G    A        1      2        2 
  13    chr13_552713     ZBoe    G    A        0      0        2 
  13    chr13_552713     ZGre    G    A        0      0        2 
  13    chr13_552713     ZHar    G    A        0      0        2 
  13    chr13_552713   Sample    G    A        1      2        2 
  13    chr13_554173     AAsi    A    T        0      0        2 
  13    chr13_554173     AKia    A    T        0      0        2 
  13    chr13_554173     AOna    A    T        0      0        2 
  13    chr13_554173     ASom    A    T        0      0        2 
  13    chr13_554173     HCab    A    T        0      0        2 
  13    chr13_554173     HPrz    A    T        0      0        2 
  13    chr13_554173     ZBoe    A    T        1      2        2 
  13    chr13_554173     ZGre    A    T        0      0        2 
  13    chr13_554173     ZHar    A    T        0      0        2 
  13    chr13_554173   Sample    A    T        0      0        2 
  13    chr13_557497     AAsi    C    T        1      2        2 
  13    chr13_557497     AKia    C    T        1      2        2 
  13    chr13_557497     AOna    C    T        1      2        2 
  13    chr13_557497     ASom    C    T        1      2        2 
  13    chr13_557497     HCab    C    T        0      0        2 
  13    chr13_557497     HPrz    C    T        0      0        2 
  13    chr13_557497     ZBoe    C    T        0      0        2 
  13    chr13_557497     ZGre    C    T        0      0        2 
  13    chr13_557497     ZHar    C    T        0      0        2 
  13    chr13_557497   Sample    C    T        0      0        2 
  13    chr13_558321     AAsi    T    C        0      0        2 
  13    chr13_558321     AKia    T    C        1      2        2 
  13    chr13_558321     AOna    T    C        1      2        2 
  13    chr13_558321     ASom    T    C        0      0        2 
  13    chr13_558321     HCab    T    C        0      0        2 
  13    chr13_558321     HPrz    T    C        0      0        2 
  13    chr13_558321     ZBoe    T    C        0      0        2 
  13    chr13_558321     ZGre    T    C        0      0        2 
  13    chr13_558321     ZHar    T    C        0      0        2 
  13    chr13_558321   Sample    T    C        0      0        2 
  13    chr13_558624     AAsi    A    G        0      0        2 
  13    chr13_558624     AKia    A    G        0      0        2 
  13    chr13_558624     AOna    A    G        0      0        2 
  13    chr13_558624     ASom    A    G        0      0        2 
  13    chr13_558624     HCab    A    G      0.5      1        2 
  13    chr13_558624     HPrz    A    G        1      2        2 
  13    chr13_558624     ZBoe    A    G        0      0        2 
  13    chr13_558624     ZGre    A    G        0      0        2 
  13    chr13_558624     ZHar    A    G        0      0        2 
  13    chr13_558624   Sample    A    G        1      2        2 
  13    chr13_561964     AAsi    A    T        0      0        2 
  13    chr13_561964     AKia    A    T        0      0        2 
  13    chr13_561964     AOna    A    T        0      0        2 
  13    chr13_561964     ASom    A    T        0      0        2 
  13    chr13_561964     HCab    A    T      0.5      1        2 
  13    chr13_561964     HPrz    A    T        0      0        2 
  13    chr13_561964     ZBoe    A    T        0      0        2 
  13    chr13_561964     ZGre    A    T        0      0        2 
  13    chr13_561964     ZHar    A    T        0      0        2 
  13    chr13_561964   Sample    A    T        0      0        2 
  13    chr13_562435     AAsi    G    A        1      2        2 
  13    chr13_562435     AKia    G    A        0      0        2 
  13    chr13_562435     AOna    G    A        0      0        2 
  13    chr13_562435     ASom    G    A      0.5      1        2 
  13    chr13_562435     HCab    G    A        0      0        2 
  13    chr13_562435     HPrz    G    A        0      0        2 
  13    chr13_562435     ZBoe    G    A        0      0        2 
  13    chr13_562435     ZGre    G    A        0      0        2 
  13    chr13_562435     ZHar    G    A        0      0        2 
  13    chr13_562435   Sample    G    A        0      0        2 
  13    chr13_570204     AAsi    T    C        0      0        2 
  13    chr13_570204     AKia    T    C        0      0        2 
  13    chr13_570204     AOna    T    C        0      0        2 
  13    chr13_570204     ASom    T    C        0      0        2 
  13    chr13_570204     HCab    T    C      0.5      1        2 
  13    chr13_570204     HPrz    T    C        0      0        2 
  13    chr13_570204     ZBoe    T    C        0      0        2 
  13    chr13_570204     ZGre    T    C        0      0        2 
  13    chr13_570204     ZHar    T    C        0      0        2 
  13    chr13_570204   Sample    T    C        0      0        2 
  13    chr13_582311     AAsi    A    T        0      0        2 
  13    chr13_582311     AKia    A    T        0      0        2 
  13    chr13_582311     AOna    A    T        0      0        2 
  13    chr13_582311     ASom    A    T        0      0        2 
  13    chr13_582311     HCab    A    T      0.5      1        2 
  13    chr13_582311     HPrz    A    T        1      2        2 
  13    chr13_582311     ZBoe    A    T        0      0        2 
  13    chr13_582311     ZGre    A    T        0      0        2 
  13    chr13_582311     ZHar    A    T        0      0        2 
  13    chr13_582311   Sample    A    T        1      2        2 
  13    chr13_588011     AAsi    G    C        0      0        2 
  13    chr13_588011     AKia    G    C        0      0        2 
  13    chr13_588011     AOna    G    C        0      0        2 
  13    chr13_588011     ASom    G    C        0      0        2 
  13    chr13_588011     HCab    G    C        1      2        2 
  13    chr13_588011     HPrz    G    C        1      2        2 
  13    chr13_588011     ZBoe    G    C        0      0        2 
  13    chr13_588011     ZGre    G    C        0      0        2 
  13    chr13_588011     ZHar    G    C        0      0        2 
  13    chr13_588011   Sample    G    C        1      2        2 
  13    chr13_596203     AAsi    C    T      0.5      1        2 
  13    chr13_596203     AKia    C    T        0      0        2 
  13    chr13_596203     AOna    C    T        0      0        2 
  13    chr13_596203     ASom    C    T        0      0        2 
  13    chr13_596203     HCab    C    T        0      0        2 
  13    chr13_596203     HPrz    C    T        0      0        2 
  13    chr13_596203     ZBoe    C    T        0      0        2 
  13    chr13_596203     ZGre    C    T        0      0        2 
  13    chr13_596203     ZHar    C    T        0      0        2 
  13    chr13_596203   Sample    C    T        0      0        2 
  13    chr13_600701     AAsi    G    C        0      0        2 
  13    chr13_600701     AKia    G    C        0      0        2 
  13    chr13_600701     AOna    G    C        0      0        2 
  13    chr13_600701     ASom    G    C        0      0        2 
  13    chr13_600701     HCab    G    C        0      0        2 
  13    chr13_600701     HPrz    G    C      0.5      1        2 
  13    chr13_600701     ZBoe    G    C        0      0        2 
  13    chr13_600701     ZGre    G    C        0      0        2 
  13    chr13_600701     ZHar    G    C        0      0        2 
  13    chr13_600701   Sample    G    C        0      0        2 
  13    chr13_600887     AAsi    T    A        0      0        2 
  13    chr13_600887     AKia    T    A        0      0        2 
  13    chr13_600887     AOna    T    A        0      0        2 
  13    chr13_600887     ASom    T    A        0      0        2 
  13    chr13_600887     HCab    T    A        1      2        2 
  13    chr13_600887     HPrz    T    A        1      2        2 
  13    chr13_600887     ZBoe    T    A        0      0        2 
  13    chr13_600887     ZGre    T    A        0      0        2 
  13    chr13_600887     ZHar    T    A        0      0        2 
  13    chr13_600887   Sample    T    A        1      2        2 
  13    chr13_601681     AAsi    T    G        1      2        2 
  13    chr13_601681     AKia    T    G        0      0        2 
  13    chr13_601681     AOna    T    G        0      0        2 
  13    chr13_601681     ASom    T    G        1      2        2 
  13    chr13_601681     HCab    T    G        0      0        2 
  13    chr13_601681     HPrz    T    G        0      0        2 
  13    chr13_601681     ZBoe    T    G        0      0        2 
  13    chr13_601681     ZGre    T    G        0      0        2 
  13    chr13_601681     ZHar    T    G        0      0        2 
  13    chr13_601681   Sample    T    G        0      0        2 
  13    chr13_622139     AAsi    T    C        0      0        2 
  13    chr13_622139     AKia    T    C        0      0        2 
  13    chr13_622139     AOna    T    C        0      0        2 
  13    chr13_622139     ASom    T    C        0      0        2 
  13    chr13_622139     HCab    T    C        0      0        2 
  13    chr13_622139     HPrz    T    C        0      0        2 
  13    chr13_622139     ZBoe    T    C        0      0        2 
  13    chr13_622139     ZGre    T    C        1      2        2 
  13    chr13_622139     ZHar    T    C        0      0        2 
  13    chr13_622139   Sample    T    C        0      0        2 
  13    chr13_627191     AAsi    C    T        0      0        2 
  13    chr13_627191     AKia    C    T        0      0        2 
  13    chr13_627191     AOna    C    T        0      0        2 
  13    chr13_627191     ASom    C    T        0      0        2 
  13    chr13_627191     HCab    C    T        1      2        2 
  13    chr13_627191     HPrz    C    T        1      2        2 
  13    chr13_627191     ZBoe    C    T        0      0        2 
  13    chr13_627191     ZGre    C    T        0      0        2 
  13    chr13_627191     ZHar    C    T        0      0        2 
  13    chr13_627191   Sample    C    T        1      2        2 
  13    chr13_628276     AAsi    C    T        0      0        2 
  13    chr13_628276     AKia    C    T        0      0        2 
  13    chr13_628276     AOna    C    T        0      0        2 
  13    chr13_628276     ASom    C    T        0      0        2 
  13    chr13_628276     HCab    C    T        1      2        2 
  13    chr13_628276     HPrz    C    T        1      2        2 
  13    chr13_628276     ZBoe    C    T        0      0        2 
  13    chr13_628276     ZGre    C    T        0      0        2 
  13    chr13_628276     ZHar    C    T        0      0        2 
  13    chr13_628276   Sample    C    T        1      2        2 
  13    chr13_630463     AAsi    A    G        0      0        2 
  13    chr13_630463     AKia    A    G        0      0        2 
  13    chr13_630463     AOna    A    G        0      0        2 
  13    chr13_630463     ASom    A    G        0      0        2 
  13    chr13_630463     HCab    A    G        1      2        2 
  13    chr13_630463     HPrz    A    G        1      2        2 
  13    chr13_630463     ZBoe    A    G        0      0        2 
  13    chr13_630463     ZGre    A    G        0      0        2 
  13    chr13_630463     ZHar    A    G        0      0        2 
  13    chr13_630463   Sample    A    G        1      2        2 
  13    chr13_630753     AAsi    G    T        0      0        2 
  13    chr13_630753     AKia    G    T        0      0        2 
  13    chr13_630753     AOna    G    T        0      0        2 
  13    chr13_630753     ASom    G    T        0      0        2 
  13    chr13_630753     HCab    G    T        1      2        2 
  13    chr13_630753     HPrz    G    T        1      2        2 
  13    chr13_630753     ZBoe    G    T        0      0        2 
  13    chr13_630753     ZGre    G    T        0      0        2 
  13    chr13_630753     ZHar    G    T        0      0        2 
  13    chr13_630753   Sample    G    T        1      2        2 
  13    chr13_642746     AAsi    A    C        0      0        2 
  13    chr13_642746     AKia    A    C        0      0        2 
  13    chr13_642746     AOna    A    C        0      0        2 
  13    chr13_642746     ASom    A    C        0      0        2 
  13    chr13_642746     HCab    A    C        1      2        2 
  13    chr13_642746     HPrz    A    C        1      2        2 
  13    chr13_642746     ZBoe    A    C        0      0        2 
  13    chr13_642746     ZGre    A    C        0      0        2 
  13    chr13_642746     ZHar    A    C        0      0        2 
  13    chr13_642746   Sample    A    C        1      2        2 
  13    chr13_644747     AAsi    C    T        0      0        2 
  13    chr13_644747     AKia    C    T        0      0        2 
  13    chr13_644747     AOna    C    T        0      0        2 
  13    chr13_644747     ASom    C    T        0      0        2 
  13    chr13_644747     HCab    C    T        1      2        2 
  13    chr13_644747     HPrz    C    T        1      2        2 
  13    chr13_644747     ZBoe    C    T        0      0        2 
  13    chr13_644747     ZGre    C    T        0      0        2 
  13    chr13_644747     ZHar    C    T        0      0        2 
  13    chr13_644747   Sample    C    T        1      2        2 
  13    chr13_660040     AAsi    T    C        0      0        2 
  13    chr13_660040     AKia    T    C        0      0        2 
  13    chr13_660040     AOna    T    C        0      0        2 
  13    chr13_660040     ASom    T    C        0      0        2 
  13    chr13_660040     HCab    T    C      0.5      1        2 
  13    chr13_660040     HPrz    T    C        0      0        2 
  13    chr13_660040     ZBoe    T    C        0      0        2 
  13    chr13_660040     ZGre    T    C        0      0        2 
  13    chr13_660040     ZHar    T    C        0      0        2 
  13    chr13_660040   Sample    T    C        0      0        2 
  13    chr13_660806     AAsi    C    T        0      0        2 
  13    chr13_660806     AKia    C    T        0      0        2 
  13    chr13_660806     AOna    C    T        0      0        2 
  13    chr13_660806     ASom    C    T        0      0        2 
  13    chr13_660806     HCab    C    T        0      0        2 
  13    chr13_660806     HPrz    C    T        0      0        2 
  13    chr13_660806     ZBoe    C    T        0      0        2 
  13    chr13_660806     ZGre    C    T        0      0        2 
  13    chr13_660806     ZHar    C    T        1      2        2 
  13    chr13_660806   Sample    C    T        0      0        2 
  13    chr13_661593     AAsi    T    C        0      0        2 
  13    chr13_661593     AKia    T    C        0      0        2 
  13    chr13_661593     AOna    T    C        0      0        2 
  13    chr13_661593     ASom    T    C        0      0        2 
  13    chr13_661593     HCab    T    C        1      2        2 
  13    chr13_661593     HPrz    T    C        1      2        2 
  13    chr13_661593     ZBoe    T    C        0      0        2 
  13    chr13_661593     ZGre    T    C        0      0        2 
  13    chr13_661593     ZHar    T    C        0      0        2 
  13    chr13_661593   Sample    T    C        1      2        2 
  13    chr13_661674     AAsi    A    G        0      0        2 
  13    chr13_661674     AKia    A    G        0      0        2 
  13    chr13_661674     AOna    A    G        0      0        2 
  13    chr13_661674     ASom    A    G        0      0        2 
  13    chr13_661674     HCab    A    G        0      0        2 
  13    chr13_661674     HPrz    A    G        0      0        2 
  13    chr13_661674     ZBoe    A    G        0      0        2 
  13    chr13_661674     ZGre    A    G        0      0        2 
  13    chr13_661674     ZHar    A    G        1      2        2 
  13    chr13_661674   Sample    A    G        0      0        2 
  13    chr13_665782     AAsi    A    G        0      0        2 
  13    chr13_665782     AKia    A    G        0      0        2 
  13    chr13_665782     AOna    A    G        0      0        2 
  13    chr13_665782     ASom    A    G        0      0        2 
  13    chr13_665782     HCab    A    G        1      2        2 
  13    chr13_665782     HPrz    A    G        1      2        2 
  13    chr13_665782     ZBoe    A    G        0      0        2 
  13    chr13_665782     ZGre    A    G        0      0        2 
  13    chr13_665782     ZHar    A    G        0      0        2 
  13    chr13_665782   Sample    A    G        1      2        2 
  13    chr13_671267     AAsi    A    G        1      2        2 
  13    chr13_671267     AKia    A    G        0      0        2 
  13    chr13_671267     AOna    A    G        0      0        2 
  13    chr13_671267     ASom    A    G        1      2        2 
  13    chr13_671267     HCab    A    G        0      0        2 
  13    chr13_671267     HPrz    A    G        0      0        2 
  13    chr13_671267     ZBoe    A    G        0      0        2 
  13    chr13_671267     ZGre    A    G        0      0        2 
  13    chr13_671267     ZHar    A    G        0      0        2 
  13    chr13_671267   Sample    A    G        0      0        2 
  13    chr13_675769     AAsi    T    C        0      0        2 
  13    chr13_675769     AKia    T    C        0      0        2 
  13    chr13_675769     AOna    T    C        0      0        2 
  13    chr13_675769     ASom    T    C      0.5      1        2 
  13    chr13_675769     HCab    T    C        0      0        2 
  13    chr13_675769     HPrz    T    C        0      0        2 
  13    chr13_675769     ZBoe    T    C        0      0        2 
  13    chr13_675769     ZGre    T    C        0      0        2 
  13    chr13_675769     ZHar    T    C        0      0        2 
  13    chr13_675769   Sample    T    C        0      0        2 
  13    chr13_676044     AAsi    A    G        0      0        2 
  13    chr13_676044     AKia    A    G        0      0        2 
  13    chr13_676044     AOna    A    G        0      0        2 
  13    chr13_676044     ASom    A    G        0      0        2 
  13    chr13_676044     HCab    A    G        0      0        2 
  13    chr13_676044     HPrz    A    G      0.5      1        2 
  13    chr13_676044     ZBoe    A    G        0      0        2 
  13    chr13_676044     ZGre    A    G        0      0        2 
  13    chr13_676044     ZHar    A    G        0      0        2 
  13    chr13_676044   Sample    A    G        0      0        2 
  13    chr13_679384     AAsi    G    A        0      0        2 
  13    chr13_679384     AKia    G    A        0      0        2 
  13    chr13_679384     AOna    G    A        0      0        2 
  13    chr13_679384     ASom    G    A        0      0        2 
  13    chr13_679384     HCab    G    A        1      2        2 
  13    chr13_679384     HPrz    G    A        1      2        2 
  13    chr13_679384     ZBoe    G    A        0      0        2 
  13    chr13_679384     ZGre    G    A        0      0        2 
  13    chr13_679384     ZHar    G    A        0      0        2 
  13    chr13_679384   Sample    G    A        1      2        2 
  13    chr13_681521     AAsi    T    C        0      0        2 
  13    chr13_681521     AKia    T    C        0      0        2 
  13    chr13_681521     AOna    T    C        0      0        2 
  13    chr13_681521     ASom    T    C      0.5      1        2 
  13    chr13_681521     HCab    T    C        0      0        2 
  13    chr13_681521     HPrz    T    C        0      0        2 
  13    chr13_681521     ZBoe    T    C        0      0        2 
  13    chr13_681521     ZGre    T    C        0      0        2 
  13    chr13_681521     ZHar    T    C        0      0        2 
  13    chr13_681521   Sample    T    C        0      0        2 
  13    chr13_682173     AAsi    A    G        0      0        2 
  13    chr13_682173     AKia    A    G        0      0        2 
  13    chr13_682173     AOna    A    G        1      2        2 
  13    chr13_682173     ASom    A    G        0      0        2 
  13    chr13_682173     HCab    A    G        0      0        2 
  13    chr13_682173     HPrz    A    G        0      0        2 
  13    chr13_682173     ZBoe    A    G        0      0        2 
  13    chr13_682173     ZGre    A    G        0      0        2 
  13    chr13_682173     ZHar    A    G        0      0        2 
  13    chr13_682173   Sample    A    G        0      0        2 
  13    chr13_683583     AAsi    G    C        0      0        2 
  13    chr13_683583     AKia    G    C        0      0        2 
  13    chr13_683583     AOna    G    C        0      0        2 
  13    chr13_683583     ASom    G    C        0      0        2 
  13    chr13_683583     HCab    G    C        0      0        2 
  13    chr13_683583     HPrz    G    C        0      0        2 
  13    chr13_683583     ZBoe    G    C        1      2        2 
  13    chr13_683583     ZGre    G    C        0      0        2 
  13    chr13_683583     ZHar    G    C        0      0        2 
  13    chr13_683583   Sample    G    C        0      0        2 
  13    chr13_684597     AAsi    C    A        0      0        2 
  13    chr13_684597     AKia    C    A        0      0        2 
  13    chr13_684597     AOna    C    A        0      0        2 
  13    chr13_684597     ASom    C    A        0      0        2 
  13    chr13_684597     HCab    C    A        1      2        2 
  13    chr13_684597     HPrz    C    A        1      2        2 
  13    chr13_684597     ZBoe    C    A        0      0        2 
  13    chr13_684597     ZGre    C    A        0      0        2 
  13    chr13_684597     ZHar    C    A        0      0        2 
  13    chr13_684597   Sample    C    A        1      2        2 
  13    chr13_685161     AAsi    T    C        0      0        2 
  13    chr13_685161     AKia    T    C        0      0        2 
  13    chr13_685161     AOna    T    C        0      0        2 
  13    chr13_685161     ASom    T    C        0      0        2 
  13    chr13_685161     HCab    T    C      0.5      1        2 
  13    chr13_685161     HPrz    T    C        0      0        2 
  13    chr13_685161     ZBoe    T    C        0      0        2 
  13    chr13_685161     ZGre    T    C        0      0        2 
  13    chr13_685161     ZHar    T    C        0      0        2 
  13    chr13_685161   Sample    T    C        0      0        2 
  13    chr13_689815     AAsi    T    C        1      2        2 
  13    chr13_689815     AKia    T    C        0      0        2 
  13    chr13_689815     AOna    T    C        0      0        2 
  13    chr13_689815     ASom    T    C        0      0        2 
  13    chr13_689815     HCab    T    C        0      0        2 
  13    chr13_689815     HPrz    T    C        0      0        2 
  13    chr13_689815     ZBoe    T    C        0      0        2 
  13    chr13_689815     ZGre    T    C        0      0        2 
  13    chr13_689815     ZHar    T    C        0      0        2 
  13    chr13_689815   Sample    T    C        0      0        2 
  13    chr13_691028     AAsi    C    T        0      0        2 
  13    chr13_691028     AKia    C    T        0      0        2 
  13    chr13_691028     AOna    C    T        0      0        2 
  13    chr13_691028     ASom    C    T        0      0        2 
  13    chr13_691028     HCab    C    T        1      2        2 
  13    chr13_691028     HPrz    C    T        1      2        2 
  13    chr13_691028     ZBoe    C    T        0      0        2 
  13    chr13_691028     ZGre    C    T        0      0        2 
  13    chr13_691028     ZHar    C    T        0      0        2 
  13    chr13_691028   Sample    C    T        1      2        2 
  13    chr13_693853     AAsi    C    G        0      0        2 
  13    chr13_693853     AKia    C    G        0      0        2 
  13    chr13_693853     AOna    C    G        0      0        2 
  13    chr13_693853     ASom    C    G        0      0        2 
  13    chr13_693853     HCab    C    G        1      2        2 
  13    chr13_693853     HPrz    C    G        1      2        2 
  13    chr13_693853     ZBoe    C    G        0      0        2 
  13    chr13_693853     ZGre    C    G        0      0        2 
  13    chr13_693853     ZHar    C    G        0      0        2 
  13    chr13_693853   Sample    C    G        1      2        2 
  13    chr13_697615     AAsi    G    A        0      0        2 
  13    chr13_697615     AKia    G    A        0      0        2 
  13    chr13_697615     AOna    G    A        1      2        2 
  13    chr13_697615     ASom    G    A        0      0        2 
  13    chr13_697615     HCab    G    A        0      0        2 
  13    chr13_697615     HPrz    G    A        0      0        2 
  13    chr13_697615     ZBoe    G    A        0      0        2 
  13    chr13_697615     ZGre    G    A        0      0        2 
  13    chr13_697615     ZHar    G    A        0      0        2 
  13    chr13_697615   Sample    G    A        0      0        2 
  13    chr13_701427     AAsi    C    T        0      0        2 
  13    chr13_701427     AKia    C    T        0      0        2 
  13    chr13_701427     AOna    C    T        0      0        2 
  13    chr13_701427     ASom    C    T        0      0        2 
  13    chr13_701427     HCab    C    T        1      2        2 
  13    chr13_701427     HPrz    C    T        1      2        2 
  13    chr13_701427     ZBoe    C    T        0      0        2 
  13    chr13_701427     ZGre    C    T        0      0        2 
  13    chr13_701427     ZHar    C    T        0      0        2 
  13    chr13_701427   Sample    C    T        1      2        2 
  13    chr13_704090     AAsi    T    C        0      0        2 
  13    chr13_704090     AKia    T    C        0      0        2 
  13    chr13_704090     AOna    T    C        0      0        2 
  13    chr13_704090     ASom    T    C        0      0        2 
  13    chr13_704090     HCab    T    C      0.5      1        2 
  13    chr13_704090     HPrz    T    C      0.5      1        2 
  13    chr13_704090     ZBoe    T    C        0      0        2 
  13    chr13_704090     ZGre    T    C        0      0        2 
  13    chr13_704090     ZHar    T    C        0      0        2 
  13    chr13_704090   Sample    T    C        0      0        2 
  13    chr13_705522     AAsi    A    G        0      0        2 
  13    chr13_705522     AKia    A    G        0      0        2 
  13    chr13_705522     AOna    A    G        0      0        2 
  13    chr13_705522     ASom    A    G        0      0        2 
  13    chr13_705522     HCab    A    G        0      0        2 
  13    chr13_705522     HPrz    A    G        0      0        2 
  13    chr13_705522     ZBoe    A    G        1      2        2 
  13    chr13_705522     ZGre    A    G        0      0        2 
  13    chr13_705522     ZHar    A    G        0      0        2 
  13    chr13_705522   Sample    A    G        0      0        2 
  13    chr13_707897     AAsi    T    C        0      0        2 
  13    chr13_707897     AKia    T    C        0      0        2 
  13    chr13_707897     AOna    T    C        0      0        2 
  13    chr13_707897     ASom    T    C        0      0        2 
  13    chr13_707897     HCab    T    C        1      2        2 
  13    chr13_707897     HPrz    T    C        1      2        2 
  13    chr13_707897     ZBoe    T    C        0      0        2 
  13    chr13_707897     ZGre    T    C        0      0        2 
  13    chr13_707897     ZHar    T    C        0      0        2 
  13    chr13_707897   Sample    T    C        1      2        2 
  13    chr13_708981     AAsi    T    C        0      0        2 
  13    chr13_708981     AKia    T    C        0      0        2 
  13    chr13_708981     AOna    T    C        0      0        2 
  13    chr13_708981     ASom    T    C        0      0        2 
  13    chr13_708981     HCab    T    C        1      2        2 
  13    chr13_708981     HPrz    T    C        1      2        2 
  13    chr13_708981     ZBoe    T    C        0      0        2 
  13    chr13_708981     ZGre    T    C        0      0        2 
  13    chr13_708981     ZHar    T    C        0      0        2 
  13    chr13_708981   Sample    T    C        1      2        2 
  13    chr13_712593     AAsi    A    G        0      0        2 
  13    chr13_712593     AKia    A    G        0      0        2 
  13    chr13_712593     AOna    A    G        0      0        2 
  13    chr13_712593     ASom    A    G        0      0        2 
  13    chr13_712593     HCab    A    G        0      0        2 
  13    chr13_712593     HPrz    A    G        0      0        2 
  13    chr13_712593     ZBoe    A    G        0      0        2 
  13    chr13_712593     ZGre    A    G        1      2        2 
  13    chr13_712593     ZHar    A    G        0      0        2 
  13    chr13_712593   Sample    A    G        0      0        2 
  13    chr13_713507     AAsi    G    C        1      2        2 
  13    chr13_713507     AKia    G    C        0      0        2 
  13    chr13_713507     AOna    G    C        0      0        2 
  13    chr13_713507     ASom    G    C        1      2        2 
  13    chr13_713507     HCab    G    C        0      0        2 
  13    chr13_713507     HPrz    G    C        0      0        2 
  13    chr13_713507     ZBoe    G    C        0      0        2 
  13    chr13_713507     ZGre    G    C        0      0        2 
  13    chr13_713507     ZHar    G    C        0      0        2 
  13    chr13_713507   Sample    G    C        0      0        2 
  13    chr13_721892     AAsi    G    A        0      0        2 
  13    chr13_721892     AKia    G    A        0      0        2 
  13    chr13_721892     AOna    G    A        0      0        2 
  13    chr13_721892     ASom    G    A        0      0        2 
  13    chr13_721892     HCab    G    A        1      2        2 
  13    chr13_721892     HPrz    G    A        1      2        2 
  13    chr13_721892     ZBoe    G    A        0      0        2 
  13    chr13_721892     ZGre    G    A        0      0        2 
  13    chr13_721892     ZHar    G    A        0      0        2 
  13    chr13_721892   Sample    G    A        1      2        2 
  13    chr13_723112     AAsi    T    C        0      0        2 
  13    chr13_723112     AKia    T    C        0      0        2 
  13    chr13_723112     AOna    T    C        0      0        2 
  13    chr13_723112     ASom    T    C        0      0        2 
  13    chr13_723112     HCab    T    C        0      0        2 
  13    chr13_723112     HPrz    T    C        0      0        2 
  13    chr13_723112     ZBoe    T    C        1      2        2 
  13    chr13_723112     ZGre    T    C        0      0        2 
  13    chr13_723112     ZHar    T    C        0      0        2 
  13    chr13_723112   Sample    T    C        0      0        2 
  13    chr13_730473     AAsi    G    A        0      0        2 
  13    chr13_730473     AKia    G    A        0      0        2 
  13    chr13_730473     AOna    G    A        0      0        2 
  13    chr13_730473     ASom    G    A        0      0        2 
  13    chr13_730473     HCab    G    A        1      2        2 
  13    chr13_730473     HPrz    G    A        1      2        2 
  13    chr13_730473     ZBoe    G    A        0      0        2 
  13    chr13_730473     ZGre    G    A        0      0        2 
  13    chr13_730473     ZHar    G    A        0      0        2 
  13    chr13_730473   Sample    G    A        1      2        2 
  13    chr13_733312     AAsi    C    G        0      0        2 
  13    chr13_733312     AKia    C    G        0      0        2 
  13    chr13_733312     AOna    C    G        0      0        2 
  13    chr13_733312     ASom    C    G        0      0        2 
  13    chr13_733312     HCab    C    G        0      0        2 
  13    chr13_733312     HPrz    C    G      0.5      1        2 
  13    chr13_733312     ZBoe    C    G        0      0        2 
  13    chr13_733312     ZGre    C    G        0      0        2 
  13    chr13_733312     ZHar    C    G        0      0        2 
  13    chr13_733312   Sample    C    G        1      2        2 
  13    chr13_733622     AAsi    A    G        0      0        2 
  13    chr13_733622     AKia    A    G        0      0        2 
  13    chr13_733622     AOna    A    G        0      0        2 
  13    chr13_733622     ASom    A    G        0      0        2 
  13    chr13_733622     HCab    A    G        0      0        2 
  13    chr13_733622     HPrz    A    G        0      0        2 
  13    chr13_733622     ZBoe    A    G        0      0        2 
  13    chr13_733622     ZGre    A    G        0      0        2 
  13    chr13_733622     ZHar    A    G        1      2        2 
  13    chr13_733622   Sample    A    G        0      0        2 
  13    chr13_739915     AAsi    A    G        0      0        2 
  13    chr13_739915     AKia    A    G        0      0        2 
  13    chr13_739915     AOna    A    G        0      0        2 
  13    chr13_739915     ASom    A    G        1      2        2 
  13    chr13_739915     HCab    A    G        0      0        2 
  13    chr13_739915     HPrz    A    G        0      0        2 
  13    chr13_739915     ZBoe    A    G        0      0        2 
  13    chr13_739915     ZGre    A    G        0      0        2 
  13    chr13_739915     ZHar    A    G        0      0        2 
  13    chr13_739915   Sample    A    G        0      0        2 
  13    chr13_742453     AAsi    G    A        0      0        2 
  13    chr13_742453     AKia    G    A        0      0        2 
  13    chr13_742453     AOna    G    A        0      0        2 
  13    chr13_742453     ASom    G    A        0      0        2 
  13    chr13_742453     HCab    G    A        1      2        2 
  13    chr13_742453     HPrz    G    A        1      2        2 
  13    chr13_742453     ZBoe    G    A        0      0        2 
  13    chr13_742453     ZGre    G    A        0      0        2 
  13    chr13_742453     ZHar    G    A        0      0        2 
  13    chr13_742453   Sample    G    A        1      2        2 
  13    chr13_742856     AAsi    T    C        0      0        2 
  13    chr13_742856     AKia    T    C        0      0        2 
  13    chr13_742856     AOna    T    C        0      0        2 
  13    chr13_742856     ASom    T    C        0      0        2 
  13    chr13_742856     HCab    T    C        0      0        2 
  13    chr13_742856     HPrz    T    C        0      0        2 
  13    chr13_742856     ZBoe    T    C        1      2        2 
  13    chr13_742856     ZGre    T    C        0      0        2 
  13    chr13_742856     ZHar    T    C        0      0        2 
  13    chr13_742856   Sample    T    C        0      0        2 
  13    chr13_745510     AAsi    A    G        0      0        2 
  13    chr13_745510     AKia    A    G        0      0        2 
  13    chr13_745510     AOna    A    G        0      0        2 
  13    chr13_745510     ASom    A    G        0      0        2 
  13    chr13_745510     HCab    A    G        1      2        2 
  13    chr13_745510     HPrz    A    G        1      2        2 
  13    chr13_745510     ZBoe    A    G        0      0        2 
  13    chr13_745510     ZGre    A    G        0      0        2 
  13    chr13_745510     ZHar    A    G        0      0        2 
  13    chr13_745510   Sample    A    G        1      2        2 
  13    chr13_746532     AAsi    T    C        1      2        2 
  13    chr13_746532     AKia    T    C        0      0        2 
  13    chr13_746532     AOna    T    C        0      0        2 
  13    chr13_746532     ASom    T    C        1      2        2 
  13    chr13_746532     HCab    T    C        0      0        2 
  13    chr13_746532     HPrz    T    C        0      0        2 
  13    chr13_746532     ZBoe    T    C        0      0        2 
  13    chr13_746532     ZGre    T    C        0      0        2 
  13    chr13_746532     ZHar    T    C        0      0        2 
  13    chr13_746532   Sample    T    C        0      0        2 
  13    chr13_750344     AAsi    C    T        0      0        2 
  13    chr13_750344     AKia    C    T        0      0        2 
  13    chr13_750344     AOna    C    T        0      0        2 
  13    chr13_750344     ASom    C    T        0      0        2 
  13    chr13_750344     HCab    C    T        0      0        2 
  13    chr13_750344     HPrz    C    T        0      0        2 
  13    chr13_750344     ZBoe    C    T      0.5      1        2 
  13    chr13_750344     ZGre    C    T        0      0        2 
  13    chr13_750344     ZHar    C    T        0      0        2 
  13    chr13_750344   Sample    C    T        0      0        2 
  13    chr13_750749     AAsi    T    C        0      0        2 
  13    chr13_750749     AKia    T    C        1      2        2 
  13    chr13_750749     AOna    T    C        1      2        2 
  13    chr13_750749     ASom    T    C        0      0        2 
  13    chr13_750749     HCab    T    C      0.5      1        2 
  13    chr13_750749     HPrz    T    C        0      0        2 
  13    chr13_750749     ZBoe    T    C        0      0        2 
  13    chr13_750749     ZGre    T    C        0      0        2 
  13    chr13_750749     ZHar    T    C        0      0        2 
  13    chr13_750749   Sample    T    C        0      0        2 
  13    chr13_750830     AAsi    A    G        1      2        2 
  13    chr13_750830     AKia    A    G        0      0        2 
  13    chr13_750830     AOna    A    G        0      0        2 
  13    chr13_750830     ASom    A    G        0      0        2 
  13    chr13_750830     HCab    A    G        0      0        2 
  13    chr13_750830     HPrz    A    G        0      0        2 
  13    chr13_750830     ZBoe    A    G        0      0        2 
  13    chr13_750830     ZGre    A    G        0      0        2 
  13    chr13_750830     ZHar    A    G        0      0        2 
  13    chr13_750830   Sample    A    G        0      0        2 
  13    chr13_752682     AAsi    T    C        1      2        2 
  13    chr13_752682     AKia    T    C        0      0        2 
  13    chr13_752682     AOna    T    C        0      0        2 
  13    chr13_752682     ASom    T    C        0      0        2 
  13    chr13_752682     HCab    T    C        0      0        2 
  13    chr13_752682     HPrz    T    C        0      0        2 
  13    chr13_752682     ZBoe    T    C        0      0        2 
  13    chr13_752682     ZGre    T    C        0      0        2 
  13    chr13_752682     ZHar    T    C        0      0        2 
  13    chr13_752682   Sample    T    C        0      0        2 
  13    chr13_752876     AAsi    G    T        0      0        2 
  13    chr13_752876     AKia    G    T        0      0        2 
  13    chr13_752876     AOna    G    T        0      0        2 
  13    chr13_752876     ASom    G    T        0      0        2 
  13    chr13_752876     HCab    G    T        1      2        2 
  13    chr13_752876     HPrz    G    T        1      2        2 
  13    chr13_752876     ZBoe    G    T        0      0        2 
  13    chr13_752876     ZGre    G    T        0      0        2 
  13    chr13_752876     ZHar    G    T        0      0        2 
  13    chr13_752876   Sample    G    T        1      2        2 
  13    chr13_754231     AAsi    G    A        0      0        2 
  13    chr13_754231     AKia    G    A        1      2        2 
  13    chr13_754231     AOna    G    A        0      0        2 
  13    chr13_754231     ASom    G    A        0      0        2 
  13    chr13_754231     HCab    G    A        0      0        2 
  13    chr13_754231     HPrz    G    A        0      0        2 
  13    chr13_754231     ZBoe    G    A        0      0        2 
  13    chr13_754231     ZGre    G    A        0      0        2 
  13    chr13_754231     ZHar    G    A        0      0        2 
  13    chr13_754231   Sample    G    A        0      0        2 
  13    chr13_758750     AAsi    C    T        0      0        2 
  13    chr13_758750     AKia    C    T        0      0        2 
  13    chr13_758750     AOna    C    T        0      0        2 
  13    chr13_758750     ASom    C    T      0.5      1        2 
  13    chr13_758750     HCab    C    T        0      0        2 
  13    chr13_758750     HPrz    C    T        0      0        2 
  13    chr13_758750     ZBoe    C    T        0      0        2 
  13    chr13_758750     ZGre    C    T        0      0        2 
  13    chr13_758750     ZHar    C    T        0      0        2 
  13    chr13_758750   Sample    C    T        0      0        2 
  13    chr13_765384     AAsi    G    A        0      0        2 
  13    chr13_765384     AKia    G    A        0      0        2 
  13    chr13_765384     AOna    G    A        0      0        2 
  13    chr13_765384     ASom    G    A        0      0        2 
  13    chr13_765384     HCab    G    A        0      0        2 
  13    chr13_765384     HPrz    G    A        0      0        2 
  13    chr13_765384     ZBoe    G    A        1      2        2 
  13    chr13_765384     ZGre    G    A        0      0        2 
  13    chr13_765384     ZHar    G    A        0      0        2 
  13    chr13_765384   Sample    G    A        0      0        2 
  13    chr13_766399     AAsi    T    C        0      0        2 
  13    chr13_766399     AKia    T    C        0      0        2 
  13    chr13_766399     AOna    T    C        1      2        2 
  13    chr13_766399     ASom    T    C        0      0        2 
  13    chr13_766399     HCab    T    C        0      0        2 
  13    chr13_766399     HPrz    T    C        0      0        2 
  13    chr13_766399     ZBoe    T    C        0      0        2 
  13    chr13_766399     ZGre    T    C        1      2        2 
  13    chr13_766399     ZHar    T    C        1      2        2 
  13    chr13_766399   Sample    T    C        0      0        2 
  13    chr13_772404     AAsi    A    G        0      0        2 
  13    chr13_772404     AKia    A    G        0      0        2 
  13    chr13_772404     AOna    A    G        1      2        2 
  13    chr13_772404     ASom    A    G        0      0        2 
  13    chr13_772404     HCab    A    G        0      0        2 
  13    chr13_772404     HPrz    A    G        0      0        2 
  13    chr13_772404     ZBoe    A    G        0      0        2 
  13    chr13_772404     ZGre    A    G        0      0        2 
  13    chr13_772404     ZHar    A    G        0      0        2 
  13    chr13_772404   Sample    A    G        0      0        2 
  13    chr13_772594     AAsi    T    C        0      0        2 
  13    chr13_772594     AKia    T    C        0      0        2 
  13    chr13_772594     AOna    T    C        0      0        2 
  13    chr13_772594     ASom    T    C        0      0        2 
  13    chr13_772594     HCab    T    C        1      2        2 
  13    chr13_772594     HPrz    T    C        1      2        2 
  13    chr13_772594     ZBoe    T    C        0      0        2 
  13    chr13_772594     ZGre    T    C        0      0        2 
  13    chr13_772594     ZHar    T    C        0      0        2 
  13    chr13_772594   Sample    T    C        1      2        2 
  13    chr13_773657     AAsi    T    C        0      0        2 
  13    chr13_773657     AKia    T    C        0      0        2 
  13    chr13_773657     AOna    T    C        0      0        2 
  13    chr13_773657     ASom    T    C        0      0        2 
  13    chr13_773657     HCab    T    C        0      0        2 
  13    chr13_773657     HPrz    T    C        0      0        2 
  13    chr13_773657     ZBoe    T    C      0.5      1        2 
  13    chr13_773657     ZGre    T    C        0      0        2 
  13    chr13_773657     ZHar    T    C        0      0        2 
  13    chr13_773657   Sample    T    C        0      0        2 
  13    chr13_774273     AAsi    C    G        0      0        2 
  13    chr13_774273     AKia    C    G        0      0        2 
  13    chr13_774273     AOna    C    G        0      0        2 
  13    chr13_774273     ASom    C    G        0      0        2 
  13    chr13_774273     HCab    C    G        1      2        2 
  13    chr13_774273     HPrz    C    G        1      2        2 
  13    chr13_774273     ZBoe    C    G        0      0        2 
  13    chr13_774273     ZGre    C    G        0      0        2 
  13    chr13_774273     ZHar    C    G        0      0        2 
  13    chr13_774273   Sample    C    G        1      2        2 
  13    chr13_778087     AAsi    T    C        0      0        2 
  13    chr13_778087     AKia    T    C        0      0        2 
  13    chr13_778087     AOna    T    C        0      0        2 
  13    chr13_778087     ASom    T    C        0      0        2 
  13    chr13_778087     HCab    T    C        1      2        2 
  13    chr13_778087     HPrz    T    C        1      2        2 
  13    chr13_778087     ZBoe    T    C        0      0        2 
  13    chr13_778087     ZGre    T    C        0      0        2 
  13    chr13_778087     ZHar    T    C        0      0        2 
  13    chr13_778087   Sample    T    C        1      2        2 
  13    chr13_784209     AAsi    T    A        0      0        2 
  13    chr13_784209     AKia    T    A        1      2        2 
  13    chr13_784209     AOna    T    A        0      0        2 
  13    chr13_784209     ASom    T    A        0      0        2 
  13    chr13_784209     HCab    T    A        0      0        2 
  13    chr13_784209     HPrz    T    A        0      0        2 
  13    chr13_784209     ZBoe    T    A        0      0        2 
  13    chr13_784209     ZGre    T    A        0      0        2 
  13    chr13_784209     ZHar    T    A        0      0        2 
  13    chr13_784209   Sample    T    A        0      0        2 
  13    chr13_787601     AAsi    A    G        0      0        2 
  13    chr13_787601     AKia    A    G        0      0        2 
  13    chr13_787601     AOna    A    G        0      0        2 
  13    chr13_787601     ASom    A    G        0      0        2 
  13    chr13_787601     HCab    A    G        0      0        2 
  13    chr13_787601     HPrz    A    G        0      0        2 
  13    chr13_787601     ZBoe    A    G        0      0        2 
  13    chr13_787601     ZGre    A    G      0.5      1        2 
  13    chr13_787601     ZHar    A    G        0      0        2 
  13    chr13_787601   Sample    A    G        0      0        2 
  13    chr13_792024     AAsi    T    C        1      2        2 
  13    chr13_792024     AKia    T    C        0      0        2 
  13    chr13_792024     AOna    T    C        0      0        2 
  13    chr13_792024     ASom    T    C        1      2        2 
  13    chr13_792024     HCab    T    C        0      0        2 
  13    chr13_792024     HPrz    T    C        0      0        2 
  13    chr13_792024     ZBoe    T    C        0      0        2 
  13    chr13_792024     ZGre    T    C        1      2        2 
  13    chr13_792024     ZHar    T    C        1      2        2 
  13    chr13_792024   Sample    T    C        0      0        2 
  13    chr13_792090     AAsi    A    G        0      0        2 
  13    chr13_792090     AKia    A    G        1      2        2 
  13    chr13_792090     AOna    A    G        0      0        2 
  13    chr13_792090     ASom    A    G        0      0        2 
  13    chr13_792090     HCab    A    G        0      0        2 
  13    chr13_792090     HPrz    A    G        0      0        2 
  13    chr13_792090     ZBoe    A    G        1      2        2 
  13    chr13_792090     ZGre    A    G        1      2        2 
  13    chr13_792090     ZHar    A    G        0      0        2 
  13    chr13_792090   Sample    A    G        0      0        2 
  13    chr13_792131     AAsi    T    C        0      0        2 
  13    chr13_792131     AKia    T    C        0      0        2 
  13    chr13_792131     AOna    T    C        0      0        2 
  13    chr13_792131     ASom    T    C        0      0        2 
  13    chr13_792131     HCab    T    C        1      2        2 
  13    chr13_792131     HPrz    T    C        1      2        2 
  13    chr13_792131     ZBoe    T    C        0      0        2 
  13    chr13_792131     ZGre    T    C        0      0        2 
  13    chr13_792131     ZHar    T    C        0      0        2 
  13    chr13_792131   Sample    T    C        1      2        2 
  13    chr13_795852     AAsi    T    C        0      0        2 
  13    chr13_795852     AKia    T    C        0      0        2 
  13    chr13_795852     AOna    T    C        0      0        2 
  13    chr13_795852     ASom    T    C        0      0        2 
  13    chr13_795852     HCab    T    C        1      2        2 
  13    chr13_795852     HPrz    T    C        1      2        2 
  13    chr13_795852     ZBoe    T    C        0      0        2 
  13    chr13_795852     ZGre    T    C        0      0        2 
  13    chr13_795852     ZHar    T    C        0      0        2 
  13    chr13_795852   Sample    T    C        1      2        2 
  13    chr13_798797     AAsi    T    C        0      0        2 
  13    chr13_798797     AKia    T    C        0      0        2 
  13    chr13_798797     AOna    T    C        0      0        2 
  13    chr13_798797     ASom    T    C        0      0        2 
  13    chr13_798797     HCab    T    C        1      2        2 
  13    chr13_798797     HPrz    T    C        1      2        2 
  13    chr13_798797     ZBoe    T    C        0      0        2 
  13    chr13_798797     ZGre    T    C        0      0        2 
  13    chr13_798797     ZHar    T    C        0      0        2 
  13    chr13_798797   Sample    T    C        1      2        2 
  13    chr13_799407     AAsi    T    C        0      0        2 
  13    chr13_799407     AKia    T    C        0      0        2 
  13    chr13_799407     AOna    T    C        0      0        2 
  13    chr13_799407     ASom    T    C        0      0        2 
  13    chr13_799407     HCab    T    C        0      0        2 
  13    chr13_799407     HPrz    T    C        0      0        2 
  13    chr13_799407     ZBoe    T    C        0      0        2 
  13    chr13_799407     ZGre    T    C      0.5      1        2 
  13    chr13_799407     ZHar    T    C        0      0        2 
  13    chr13_799407   Sample    T    C        0      0        2 
  13    chr13_802331     AAsi    C    T        0      0        2 
  13    chr13_802331     AKia    C    T        1      2        2 
  13    chr13_802331     AOna    C    T        0      0        2 
  13    chr13_802331     ASom    C    T        0      0        2 
  13    chr13_802331     HCab    C    T        0      0        2 
  13    chr13_802331     HPrz    C    T        0      0        2 
  13    chr13_802331     ZBoe    C    T        0      0        2 
  13    chr13_802331     ZGre    C    T        0      0        2 
  13    chr13_802331     ZHar    C    T        0      0        2 
  13    chr13_802331   Sample    C    T        0      0        2 
  13    chr13_805040     AAsi    C    T        0      0        2 
  13    chr13_805040     AKia    C    T        0      0        2 
  13    chr13_805040     AOna    C    T        1      2        2 
  13    chr13_805040     ASom    C    T        0      0        2 
  13    chr13_805040     HCab    C    T        0      0        2 
  13    chr13_805040     HPrz    C    T        0      0        2 
  13    chr13_805040     ZBoe    C    T        0      0        2 
  13    chr13_805040     ZGre    C    T        0      0        2 
  13    chr13_805040     ZHar    C    T        0      0        2 
  13    chr13_805040   Sample    C    T        0      0        2 
  13    chr13_815267     AAsi    T    C        0      0        2 
  13    chr13_815267     AKia    T    C        0      0        2 
  13    chr13_815267     AOna    T    C      0.5      1        2 
  13    chr13_815267     ASom    T    C        0      0        2 
  13    chr13_815267     HCab    T    C        0      0        2 
  13    chr13_815267     HPrz    T    C        0      0        2 
  13    chr13_815267     ZBoe    T    C        0      0        2 
  13    chr13_815267     ZGre    T    C        0      0        2 
  13    chr13_815267     ZHar    T    C        0      0        2 
  13    chr13_815267   Sample    T    C        0      0        2 
  13    chr13_820202     AAsi    C    T        0      0        2 
  13    chr13_820202     AKia    C    T        0      0        2 
  13    chr13_820202     AOna    C    T        0      0        2 
  13    chr13_820202     ASom    C    T        0      0        2 
  13    chr13_820202     HCab    C    T        1      2        2 
  13    chr13_820202     HPrz    C    T        1      2        2 
  13    chr13_820202     ZBoe    C    T        0      0        2 
  13    chr13_820202     ZGre    C    T        0      0        2 
  13    chr13_820202     ZHar    C    T        0      0        2 
  13    chr13_820202   Sample    C    T        1      2        2 
  13    chr13_822808     AAsi    C    T        0      0        2 
  13    chr13_822808     AKia    C    T        0      0        2 
  13    chr13_822808     AOna    C    T        0      0        2 
  13    chr13_822808     ASom    C    T        0      0        2 
  13    chr13_822808     HCab    C    T        1      2        2 
  13    chr13_822808     HPrz    C    T        1      2        2 
  13    chr13_822808     ZBoe    C    T        0      0        2 
  13    chr13_822808     ZGre    C    T        0      0        2 
  13    chr13_822808     ZHar    C    T        0      0        2 
  13    chr13_822808   Sample    C    T        1      2        2 
  13    chr13_825251     AAsi    C    T        0      0        2 
  13    chr13_825251     AKia    C    T        0      0        2 
  13    chr13_825251     AOna    C    T        0      0        2 
  13    chr13_825251     ASom    C    T        0      0        2 
  13    chr13_825251     HCab    C    T        1      2        2 
  13    chr13_825251     HPrz    C    T        1      2        2 
  13    chr13_825251     ZBoe    C    T        0      0        2 
  13    chr13_825251     ZGre    C    T        0      0        2 
  13    chr13_825251     ZHar    C    T        0      0        2 
  13    chr13_825251   Sample    C    T        1      2        2 
  13    chr13_825705     AAsi    T    C        0      0        2 
  13    chr13_825705     AKia    T    C        0      0        2 
  13    chr13_825705     AOna    T    C      0.5      1        2 
  13    chr13_825705     ASom    T    C        0      0        2 
  13    chr13_825705     HCab    T    C        0      0        2 
  13    chr13_825705     HPrz    T    C        0      0        2 
  13    chr13_825705     ZBoe    T    C        0      0        2 
  13    chr13_825705     ZGre    T    C        0      0        2 
  13    chr13_825705     ZHar    T    C        0      0        2 
  13    chr13_825705   Sample    T    C        0      0        2 
  13    chr13_827313     AAsi    C    T        0      0        2 
  13    chr13_827313     AKia    C    T        0      0        2 
  13    chr13_827313     AOna    C    T        0      0        2 
  13    chr13_827313     ASom    C    T        0      0        2 
  13    chr13_827313     HCab    C    T        1      2        2 
  13    chr13_827313     HPrz    C    T        1      2        2 
  13    chr13_827313     ZBoe    C    T        0      0        2 
  13    chr13_827313     ZGre    C    T        0      0        2 
  13    chr13_827313     ZHar    C    T        0      0        2 
  13    chr13_827313   Sample    C    T        1      2        2 
  13    chr13_829936     AAsi    T    C        0      0        2 
  13    chr13_829936     AKia    T    C        0      0        2 
  13    chr13_829936     AOna    T    C        0      0        2 
  13    chr13_829936     ASom    T    C        0      0        2 
  13    chr13_829936     HCab    T    C        0      0        2 
  13    chr13_829936     HPrz    T    C        0      0        2 
  13    chr13_829936     ZBoe    T    C      0.5      1        2 
  13    chr13_829936     ZGre    T    C        0      0        2 
  13    chr13_829936     ZHar    T    C        0      0        2 
  13    chr13_829936   Sample    T    C        0      0        2 
  13    chr13_830707     AAsi    A    G        0      0        2 
  13    chr13_830707     AKia    A    G        0      0        2 
  13    chr13_830707     AOna    A    G        0      0        2 
  13    chr13_830707     ASom    A    G      0.5      1        2 
  13    chr13_830707     HCab    A    G        0      0        2 
  13    chr13_830707     HPrz    A    G        0      0        2 
  13    chr13_830707     ZBoe    A    G        0      0        2 
  13    chr13_830707     ZGre    A    G        0      0        2 
  13    chr13_830707     ZHar    A    G        0      0        2 
  13    chr13_830707   Sample    A    G        0      0        2 
  13    chr13_834993     AAsi    C    T        0      0        2 
  13    chr13_834993     AKia    C    T        0      0        2 
  13    chr13_834993     AOna    C    T        0      0        2 
  13    chr13_834993     ASom    C    T        0      0        2 
  13    chr13_834993     HCab    C    T        1      2        2 
  13    chr13_834993     HPrz    C    T        1      2        2 
  13    chr13_834993     ZBoe    C    T        0      0        2 
  13    chr13_834993     ZGre    C    T        0      0        2 
  13    chr13_834993     ZHar    C    T        0      0        2 
  13    chr13_834993   Sample    C    T        1      2        2 
  13    chr13_838750     AAsi    C    T        0      0        2 
  13    chr13_838750     AKia    C    T        0      0        2 
  13    chr13_838750     AOna    C    T        0      0        2 
  13    chr13_838750     ASom    C    T        0      0        2 
  13    chr13_838750     HCab    C    T        1      2        2 
  13    chr13_838750     HPrz    C    T        1      2        2 
  13    chr13_838750     ZBoe    C    T        0      0        2 
  13    chr13_838750     ZGre    C    T        0      0        2 
  13    chr13_838750     ZHar    C    T        0      0        2 
  13    chr13_838750   Sample    C    T        1      2        2 
  13    chr13_843691     AAsi    A    G        0      0        2 
  13    chr13_843691     AKia    A    G        0      0        2 
  13    chr13_843691     AOna    A    G        0      0        2 
  13    chr13_843691     ASom    A    G        0      0        2 
  13    chr13_843691     HCab    A    G        0      0        2 
  13    chr13_843691     HPrz    A    G        0      0        2 
  13    chr13_843691     ZBoe    A    G        0      0        2 
  13    chr13_843691     ZGre    A    G        1      2        2 
  13    chr13_843691     ZHar    A    G        0      0        2 
  13    chr13_843691   Sample    A    G        0      0        2 
  13    chr13_845776     AAsi    A    G        0      0        2 
  13    chr13_845776     AKia    A    G        0      0        2 
  13    chr13_845776     AOna    A    G        0      0        2 
  13    chr13_845776     ASom    A    G        0      0        2 
  13    chr13_845776     HCab    A    G        1      2        2 
  13    chr13_845776     HPrz    A    G        1      2        2 
  13    chr13_845776     ZBoe    A    G        0      0        2 
  13    chr13_845776     ZGre    A    G        0      0        2 
  13    chr13_845776     ZHar    A    G        0      0        2 
  13    chr13_845776   Sample    A    G        1      2        2 
  13    chr13_851435     AAsi    A    C        0      0        2 
  13    chr13_851435     AKia    A    C        0      0        2 
  13    chr13_851435     AOna    A    C        0      0        2 
  13    chr13_851435     ASom    A    C        0      0        2 
  13    chr13_851435     HCab    A    C        0      0        2 
  13    chr13_851435     HPrz    A    C        0      0        2 
  13    chr13_851435     ZBoe    A    C        0      0        2 
  13    chr13_851435     ZGre    A    C        0      0        2 
  13    chr13_851435     ZHar    A    C        1      2        2 
  13    chr13_851435   Sample    A    C        0      0        2 
  13    chr13_853194     AAsi    T    C        0      0        2 
  13    chr13_853194     AKia    T    C        0      0        2 
  13    chr13_853194     AOna    T    C        0      0        2 
  13    chr13_853194     ASom    T    C        0      0        2 
  13    chr13_853194     HCab    T    C        0      0        2 
  13    chr13_853194     HPrz    T    C        0      0        2 
  13    chr13_853194     ZBoe    T    C        1      2        2 
  13    chr13_853194     ZGre    T    C        0      0        2 
  13    chr13_853194     ZHar    T    C        0      0        2 
  13    chr13_853194   Sample    T    C        0      0        2 
  13    chr13_854693     AAsi    C    G        0      0        2 
  13    chr13_854693     AKia    C    G        0      0        2 
  13    chr13_854693     AOna    C    G        0      0        2 
  13    chr13_854693     ASom    C    G        0      0        2 
  13    chr13_854693     HCab    C    G        0      0        2 
  13    chr13_854693     HPrz    C    G        0      0        2 
  13    chr13_854693     ZBoe    C    G        0      0        2 
  13    chr13_854693     ZGre    C    G        1      2        2 
  13    chr13_854693     ZHar    C    G        0      0        2 
  13    chr13_854693   Sample    C    G        0      0        2 
  13    chr13_862390     AAsi    T    A        1      2        2 
  13    chr13_862390     AKia    T    A        0      0        2 
  13    chr13_862390     AOna    T    A        0      0        2 
  13    chr13_862390     ASom    T    A        0      0        2 
  13    chr13_862390     HCab    T    A        0      0        2 
  13    chr13_862390     HPrz    T    A        0      0        2 
  13    chr13_862390     ZBoe    T    A        0      0        2 
  13    chr13_862390     ZGre    T    A        0      0        2 
  13    chr13_862390     ZHar    T    A        0      0        2 
  13    chr13_862390   Sample    T    A        0      0        2 
  13    chr13_863598     AAsi    T    C        0      0        2 
  13    chr13_863598     AKia    T    C        0      0        2 
  13    chr13_863598     AOna    T    C        0      0        2 
  13    chr13_863598     ASom    T    C        1      2        2 
  13    chr13_863598     HCab    T    C        0      0        2 
  13    chr13_863598     HPrz    T    C        0      0        2 
  13    chr13_863598     ZBoe    T    C        0      0        2 
  13    chr13_863598     ZGre    T    C        0      0        2 
  13    chr13_863598     ZHar    T    C        0      0        2 
  13    chr13_863598   Sample    T    C        0      0        2 
  13    chr13_871403     AAsi    A    C        0      0        2 
  13    chr13_871403     AKia    A    C        0      0        2 
  13    chr13_871403     AOna    A    C        0      0        2 
  13    chr13_871403     ASom    A    C        0      0        2 
  13    chr13_871403     HCab    A    C        1      2        2 
  13    chr13_871403     HPrz    A    C        1      2        2 
  13    chr13_871403     ZBoe    A    C        0      0        2 
  13    chr13_871403     ZGre    A    C        0      0        2 
  13    chr13_871403     ZHar    A    C        0      0        2 
  13    chr13_871403   Sample    A    C        1      2        2 
  13    chr13_876912     AAsi    A    G        0      0        2 
  13    chr13_876912     AKia    A    G        0      0        2 
  13    chr13_876912     AOna    A    G        0      0        2 
  13    chr13_876912     ASom    A    G        0      0        2 
  13    chr13_876912     HCab    A    G        1      2        2 
  13    chr13_876912     HPrz    A    G      0.5      1        2 
  13    chr13_876912     ZBoe    A    G        0      0        2 
  13    chr13_876912     ZGre    A    G        0      0        2 
  13    chr13_876912     ZHar    A    G        0      0        2 
  13    chr13_876912   Sample    A    G        1      2        2 
  13    chr13_877125     AAsi    T    C        0      0        2 
  13    chr13_877125     AKia    T    C        0      0        2 
  13    chr13_877125     AOna    T    C        0      0        2 
  13    chr13_877125     ASom    T    C        0      0        2 
  13    chr13_877125     HCab    T    C      0.5      1        2 
  13    chr13_877125     HPrz    T    C        0      0        2 
  13    chr13_877125     ZBoe    T    C        0      0        2 
  13    chr13_877125     ZGre    T    C        0      0        2 
  13    chr13_877125     ZHar    T    C        0      0        2 
  13    chr13_877125   Sample    T    C        0      0        2 
  13    chr13_877637     AAsi    G    A        0      0        2 
  13    chr13_877637     AKia    G    A        0      0        2 
  13    chr13_877637     AOna    G    A        0      0        2 
  13    chr13_877637     ASom    G    A        0      0        2 
  13    chr13_877637     HCab    G    A        1      2        2 
  13    chr13_877637     HPrz    G    A      0.5      1        2 
  13    chr13_877637     ZBoe    G    A        0      0        2 
  13    chr13_877637     ZGre    G    A        0      0        2 
  13    chr13_877637     ZHar    G    A        0      0        2 
  13    chr13_877637   Sample    G    A        1      2        2 
  13    chr13_877739     AAsi    C    T        0      0        2 
  13    chr13_877739     AKia    C    T        0      0        2 
  13    chr13_877739     AOna    C    T        0      0        2 
  13    chr13_877739     ASom    C    T        0      0        2 
  13    chr13_877739     HCab    C    T        1      2        2 
  13    chr13_877739     HPrz    C    T        1      2        2 
  13    chr13_877739     ZBoe    C    T        0      0        2 
  13    chr13_877739     ZGre    C    T        0      0        2 
  13    chr13_877739     ZHar    C    T        0      0        2 
  13    chr13_877739   Sample    C    T        1      2        2 
  13    chr13_878757     AAsi    A    G        0      0        2 
  13    chr13_878757     AKia    A    G        1      2        2 
  13    chr13_878757     AOna    A    G        0      0        2 
  13    chr13_878757     ASom    A    G        0      0        2 
  13    chr13_878757     HCab    A    G        0      0        2 
  13    chr13_878757     HPrz    A    G        0      0        2 
  13    chr13_878757     ZBoe    A    G        0      0        2 
  13    chr13_878757     ZGre    A    G        0      0        2 
  13    chr13_878757     ZHar    A    G        0      0        2 
  13    chr13_878757   Sample    A    G        0      0        2 
  13    chr13_883177     AAsi    G    C        0      0        2 
  13    chr13_883177     AKia    G    C        0      0        2 
  13    chr13_883177     AOna    G    C        0      0        2 
  13    chr13_883177     ASom    G    C        0      0        2 
  13    chr13_883177     HCab    G    C      0.5      1        2 
  13    chr13_883177     HPrz    G    C      0.5      1        2 
  13    chr13_883177     ZBoe    G    C        0      0        2 
  13    chr13_883177     ZGre    G    C        0      0        2 
  13    chr13_883177     ZHar    G    C        0      0        2 
  13    chr13_883177   Sample    G    C        1      2        2 
  13    chr13_886332     AAsi    T    C        0      0        2 
  13    chr13_886332     AKia    T    C        0      0        2 
  13    chr13_886332     AOna    T    C        0      0        2 
  13    chr13_886332     ASom    T    C        0      0        2 
  13    chr13_886332     HCab    T    C      0.5      1        2 
  13    chr13_886332     HPrz    T    C        1      2        2 
  13    chr13_886332     ZBoe    T    C        0      0        2 
  13    chr13_886332     ZGre    T    C        0      0        2 
  13    chr13_886332     ZHar    T    C        0      0        2 
  13    chr13_886332   Sample    T    C        1      2        2 
  13    chr13_889771     AAsi    A    G        0      0        2 
  13    chr13_889771     AKia    A    G        0      0        2 
  13    chr13_889771     AOna    A    G        0      0        2 
  13    chr13_889771     ASom    A    G        0      0        2 
  13    chr13_889771     HCab    A    G        1      2        2 
  13    chr13_889771     HPrz    A    G        1      2        2 
  13    chr13_889771     ZBoe    A    G        0      0        2 
  13    chr13_889771     ZGre    A    G        0      0        2 
  13    chr13_889771     ZHar    A    G        0      0        2 
  13    chr13_889771   Sample    A    G        1      2        2 
  13    chr13_890251     AAsi    C    T      0.5      1        2 
  13    chr13_890251     AKia    C    T        0      0        2 
  13    chr13_890251     AOna    C    T        0      0        2 
  13    chr13_890251     ASom    C    T        0      0        2 
  13    chr13_890251     HCab    C    T        0      0        2 
  13    chr13_890251     HPrz    C    T        0      0        2 
  13    chr13_890251     ZBoe    C    T        0      0        2 
  13    chr13_890251     ZGre    C    T        0      0        2 
  13    chr13_890251     ZHar    C    T        0      0        2 
  13    chr13_890251   Sample    C    T        0      0        2 
  13    chr13_890634     AAsi    A    G        0      0        2 
  13    chr13_890634     AKia    A    G        0      0        2 
  13    chr13_890634     AOna    A    G        0      0        2 
  13    chr13_890634     ASom    A    G        0      0        2 
  13    chr13_890634     HCab    A    G        1      2        2 
  13    chr13_890634     HPrz    A    G        1      2        2 
  13    chr13_890634     ZBoe    A    G        0      0        2 
  13    chr13_890634     ZGre    A    G        0      0        2 
  13    chr13_890634     ZHar    A    G        0      0        2 
  13    chr13_890634   Sample    A    G        1      2        2 
  13    chr13_891310     AAsi    A    G        0      0        2 
  13    chr13_891310     AKia    A    G        0      0        2 
  13    chr13_891310     AOna    A    G        1      2        2 
  13    chr13_891310     ASom    A    G        0      0        2 
  13    chr13_891310     HCab    A    G        0      0        2 
  13    chr13_891310     HPrz    A    G        0      0        2 
  13    chr13_891310     ZBoe    A    G        0      0        2 
  13    chr13_891310     ZGre    A    G        0      0        2 
  13    chr13_891310     ZHar    A    G        0      0        2 
  13    chr13_891310   Sample    A    G        0      0        2 
  13    chr13_892287     AAsi    A    G        0      0        2 
  13    chr13_892287     AKia    A    G        0      0        2 
  13    chr13_892287     AOna    A    G        1      2        2 
  13    chr13_892287     ASom    A    G        0      0        2 
  13    chr13_892287     HCab    A    G        0      0        2 
  13    chr13_892287     HPrz    A    G        0      0        2 
  13    chr13_892287     ZBoe    A    G        0      0        2 
  13    chr13_892287     ZGre    A    G        0      0        2 
  13    chr13_892287     ZHar    A    G        0      0        2 
  13    chr13_892287   Sample    A    G        0      0        2 
  13    chr13_895317     AAsi    A    G        0      0        2 
  13    chr13_895317     AKia    A    G        0      0        2 
  13    chr13_895317     AOna    A    G        0      0        2 
  13    chr13_895317     ASom    A    G        0      0        2 
  13    chr13_895317     HCab    A    G        0      0        2 
  13    chr13_895317     HPrz    A    G        0      0        2 
  13    chr13_895317     ZBoe    A    G        0      0        2 
  13    chr13_895317     ZGre    A    G        0      0        2 
  13    chr13_895317     ZHar    A    G        1      2        2 
  13    chr13_895317   Sample    A    G        0      0        2 
  13    chr13_896917     AAsi    A    G        0      0        2 
  13    chr13_896917     AKia    A    G        0      0        2 
  13    chr13_896917     AOna    A    G        0      0        2 
  13    chr13_896917     ASom    A    G        0      0        2 
  13    chr13_896917     HCab    A    G        1      2        2 
  13    chr13_896917     HPrz    A    G        1      2        2 
  13    chr13_896917     ZBoe    A    G        0      0        2 
  13    chr13_896917     ZGre    A    G        0      0        2 
  13    chr13_896917     ZHar    A    G        0      0        2 
  13    chr13_896917   Sample    A    G        1      2        2 
  13    chr13_897730     AAsi    G    C        0      0        2 
  13    chr13_897730     AKia    G    C        0      0        2 
  13    chr13_897730     AOna    G    C        0      0        2 
  13    chr13_897730     ASom    G    C        0      0        2 
  13    chr13_897730     HCab    G    C        0      0        2 
  13    chr13_897730     HPrz    G    C        0      0        2 
  13    chr13_897730     ZBoe    G    C        0      0        2 
  13    chr13_897730     ZGre    G    C      0.5      1        2 
  13    chr13_897730     ZHar    G    C        0      0        2 
  13    chr13_897730   Sample    G    C        0      0        2 
  13    chr13_898400     AAsi    A    G        0      0        2 
  13    chr13_898400     AKia    A    G        1      2        2 
  13    chr13_898400     AOna    A    G        0      0        2 
  13    chr13_898400     ASom    A    G        0      0        2 
  13    chr13_898400     HCab    A    G        0      0        2 
  13    chr13_898400     HPrz    A    G        0      0        2 
  13    chr13_898400     ZBoe    A    G        0      0        2 
  13    chr13_898400     ZGre    A    G        1      2        2 
  13    chr13_898400     ZHar    A    G        0      0        2 
  13    chr13_898400   Sample    A    G        0      0        2 
  13    chr13_901669     AAsi    A    C        0      0        2 
  13    chr13_901669     AKia    A    C        0      0        2 
  13    chr13_901669     AOna    A    C        0      0        2 
  13    chr13_901669     ASom    A    C        0      0        2 
  13    chr13_901669     HCab    A    C        0      0        2 
  13    chr13_901669     HPrz    A    C        0      0        2 
  13    chr13_901669     ZBoe    A    C        0      0        2 
  13    chr13_901669     ZGre    A    C        1      2        2 
  13    chr13_901669     ZHar    A    C        0      0        2 
  13    chr13_901669   Sample    A    C        0      0        2 
  13    chr13_903385     AAsi    A    G        0      0        2 
  13    chr13_903385     AKia    A    G        0      0        2 
  13    chr13_903385     AOna    A    G        0      0        2 
  13    chr13_903385     ASom    A    G        0      0        2 
  13    chr13_903385     HCab    A    G        1      2        2 
  13    chr13_903385     HPrz    A    G        1      2        2 
  13    chr13_903385     ZBoe    A    G        0      0        2 
  13    chr13_903385     ZGre    A    G        0      0        2 
  13    chr13_903385     ZHar    A    G        0      0        2 
  13    chr13_903385   Sample    A    G        1      2        2 
  13    chr13_914815     AAsi    T    C        0      0        2 
  13    chr13_914815     AKia    T    C        0      0        2 
  13    chr13_914815     AOna    T    C        0      0        2 
  13    chr13_914815     ASom    T    C        0      0        2 
  13    chr13_914815     HCab    T    C      0.5      1        2 
  13    chr13_914815     HPrz    T    C        0      0        2 
  13    chr13_914815     ZBoe    T    C        0      0        2 
  13    chr13_914815     ZGre    T    C        0      0        2 
  13    chr13_914815     ZHar    T    C        0      0        2 
  13    chr13_914815   Sample    T    C        0      0        2 
  13    chr13_915289     AAsi    T    C        0      0        2 
  13    chr13_915289     AKia    T    C        0      0        2 
  13    chr13_915289     AOna    T    C        0      0        2 
  13    chr13_915289     ASom    T    C        0      0        2 
  13    chr13_915289     HCab    T    C      0.5      1        2 
  13    chr13_915289     HPrz    T    C        1      2        2 
  13    chr13_915289     ZBoe    T    C        0      0        2 
  13    chr13_915289     ZGre    T    C        0      0        2 
  13    chr13_915289     ZHar    T    C        0      0        2 
  13    chr13_915289   Sample    T    C        0      0        2 
  13    chr13_919357     AAsi    A    G        0      0        2 
  13    chr13_919357     AKia    A    G        0      0        2 
  13    chr13_919357     AOna    A    G        0      0        2 
  13    chr13_919357     ASom    A    G        0      0        2 
  13    chr13_919357     HCab    A    G      0.5      1        2 
  13    chr13_919357     HPrz    A    G        1      2        2 
  13    chr13_919357     ZBoe    A    G        0      0        2 
  13    chr13_919357     ZGre    A    G        0      0        2 
  13    chr13_919357     ZHar    A    G        0      0        2 
  13    chr13_919357   Sample    A    G        1      2        2 
  13    chr13_919766     AAsi    G    A        0      0        2 
  13    chr13_919766     AKia    G    A        0      0        2 
  13    chr13_919766     AOna    G    A        0      0        2 
  13    chr13_919766     ASom    G    A        0      0        2 
  13    chr13_919766     HCab    G    A        1      2        2 
  13    chr13_919766     HPrz    G    A        1      2        2 
  13    chr13_919766     ZBoe    G    A        0      0        2 
  13    chr13_919766     ZGre    G    A        0      0        2 
  13    chr13_919766     ZHar    G    A        0      0        2 
  13    chr13_919766   Sample    G    A        1      2        2 
  13    chr13_920610     AAsi    A    G        0      0        2 
  13    chr13_920610     AKia    A    G        0      0        2 
  13    chr13_920610     AOna    A    G      0.5      1        2 
  13    chr13_920610     ASom    A    G        0      0        2 
  13    chr13_920610     HCab    A    G        0      0        2 
  13    chr13_920610     HPrz    A    G        0      0        2 
  13    chr13_920610     ZBoe    A    G        0      0        2 
  13    chr13_920610     ZGre    A    G        0      0        2 
  13    chr13_920610     ZHar    A    G        0      0        2 
  13    chr13_920610   Sample    A    G        0      0        2 
  13    chr13_921145     AAsi    T    C        0      0        2 
  13    chr13_921145     AKia    T    C        0      0        2 
  13    chr13_921145     AOna    T    C      0.5      1        2 
  13    chr13_921145     ASom    T    C        0      0        2 
  13    chr13_921145     HCab    T    C        0      0        2 
  13    chr13_921145     HPrz    T    C        0      0        2 
  13    chr13_921145     ZBoe    T    C        0      0        2 
  13    chr13_921145     ZGre    T    C        0      0        2 
  13    chr13_921145     ZHar    T    C        0      0        2 
  13    chr13_921145   Sample    T    C        0      0        2 
  13    chr13_923817     AAsi    T    C        0      0        2 
  13    chr13_923817     AKia    T    C        0      0        2 
  13    chr13_923817     AOna    T    C        0      0        2 
  13    chr13_923817     ASom    T    C        0      0        2 
  13    chr13_923817     HCab    T    C        0      0        2 
  13    chr13_923817     HPrz    T    C        0      0        2 
  13    chr13_923817     ZBoe    T    C        0      0        2 
  13    chr13_923817     ZGre    T    C        1      2        2 
  13    chr13_923817     ZHar    T    C        0      0        2 
  13    chr13_923817   Sample    T    C        0      0        2 
  13    chr13_925494     AAsi    A    G        0      0        2 
  13    chr13_925494     AKia    A    G        0      0        2 
  13    chr13_925494     AOna    A    G        0      0        2 
  13    chr13_925494     ASom    A    G        0      0        2 
  13    chr13_925494     HCab    A    G        0      0        2 
  13    chr13_925494     HPrz    A    G        0      0        2 
  13    chr13_925494     ZBoe    A    G        0      0        2 
  13    chr13_925494     ZGre    A    G        0      0        2 
  13    chr13_925494     ZHar    A    G        1      2        2 
  13    chr13_925494   Sample    A    G        0      0        2 
  13    chr13_928017     AAsi    A    G        0      0        2 
  13    chr13_928017     AKia    A    G        1      2        2 
  13    chr13_928017     AOna    A    G        0      0        2 
  13    chr13_928017     ASom    A    G        0      0        2 
  13    chr13_928017     HCab    A    G        0      0        2 
  13    chr13_928017     HPrz    A    G        0      0        2 
  13    chr13_928017     ZBoe    A    G        0      0        2 
  13    chr13_928017     ZGre    A    G        0      0        2 
  13    chr13_928017     ZHar    A    G        0      0        2 
  13    chr13_928017   Sample    A    G        0      0        2 
  13    chr13_932928     AAsi    G    C        1      2        2 
  13    chr13_932928     AKia    G    C        0      0        2 
  13    chr13_932928     AOna    G    C      0.5      1        2 
  13    chr13_932928     ASom    G    C        1      2        2 
  13    chr13_932928     HCab    G    C        0      0        2 
  13    chr13_932928     HPrz    G    C        0      0        2 
  13    chr13_932928     ZBoe    G    C        0      0        2 
  13    chr13_932928     ZGre    G    C        0      0        2 
  13    chr13_932928     ZHar    G    C        0      0        2 
  13    chr13_932928   Sample    G    C        0      0        2 
  13    chr13_936951     AAsi    C    G        0      0        2 
  13    chr13_936951     AKia    C    G        0      0        2 
  13    chr13_936951     AOna    C    G        0      0        2 
  13    chr13_936951     ASom    C    G        0      0        2 
  13    chr13_936951     HCab    C    G        1      2        2 
  13    chr13_936951     HPrz    C    G        1      2        2 
  13    chr13_936951     ZBoe    C    G        0      0        2 
  13    chr13_936951     ZGre    C    G        0      0        2 
  13    chr13_936951     ZHar    C    G        0      0        2 
  13    chr13_936951   Sample    C    G        1      2        2 
  13    chr13_940133     AAsi    A    G        0      0        2 
  13    chr13_940133     AKia    A    G        0      0        2 
  13    chr13_940133     AOna    A    G        0      0        2 
  13    chr13_940133     ASom    A    G      0.5      1        2 
  13    chr13_940133     HCab    A    G        0      0        2 
  13    chr13_940133     HPrz    A    G        0      0        2 
  13    chr13_940133     ZBoe    A    G        0      0        2 
  13    chr13_940133     ZGre    A    G        0      0        2 
  13    chr13_940133     ZHar    A    G        0      0        2 
  13    chr13_940133   Sample    A    G        0      0        2 
  13    chr13_942914     AAsi    T    G        0      0        2 
  13    chr13_942914     AKia    T    G        0      0        2 
  13    chr13_942914     AOna    T    G        0      0        2 
  13    chr13_942914     ASom    T    G        0      0        2 
  13    chr13_942914     HCab    T    G        0      0        2 
  13    chr13_942914     HPrz    T    G        0      0        2 
  13    chr13_942914     ZBoe    T    G        0      0        2 
  13    chr13_942914     ZGre    T    G      0.5      1        2 
  13    chr13_942914     ZHar    T    G        0      0        2 
  13    chr13_942914   Sample    T    G        0      0        2 
  13    chr13_945640     AAsi    G    A        0      0        2 
  13    chr13_945640     AKia    G    A        0      0        2 
  13    chr13_945640     AOna    G    A        0      0        2 
  13    chr13_945640     ASom    G    A        0      0        2 
  13    chr13_945640     HCab    G    A        0      0        2 
  13    chr13_945640     HPrz    G    A        1      2        2 
  13    chr13_945640     ZBoe    G    A        0      0        2 
  13    chr13_945640     ZGre    G    A        0      0        2 
  13    chr13_945640     ZHar    G    A        0      0        2 
  13    chr13_945640   Sample    G    A        0      0        2 
  13    chr13_947542     AAsi    T    C        0      0        2 
  13    chr13_947542     AKia    T    C        0      0        2 
  13    chr13_947542     AOna    T    C      0.5      1        2 
  13    chr13_947542     ASom    T    C        0      0        2 
  13    chr13_947542     HCab    T    C        0      0        2 
  13    chr13_947542     HPrz    T    C        0      0        2 
  13    chr13_947542     ZBoe    T    C        0      0        2 
  13    chr13_947542     ZGre    T    C        0      0        2 
  13    chr13_947542     ZHar    T    C        0      0        2 
  13    chr13_947542   Sample    T    C        0      0        2 
  13    chr13_948430     AAsi    T    G      0.5      1        2 
  13    chr13_948430     AKia    T    G        0      0        2 
  13    chr13_948430     AOna    T    G        0      0        2 
  13    chr13_948430     ASom    T    G        1      2        2 
  13    chr13_948430     HCab    T    G        0      0        2 
  13    chr13_948430     HPrz    T    G        0      0        2 
  13    chr13_948430     ZBoe    T    G        0      0        2 
  13    chr13_948430     ZGre    T    G        0      0        2 
  13    chr13_948430     ZHar    T    G        0      0        2 
  13    chr13_948430   Sample    T    G        0      0        2 
  13    chr13_951357     AAsi    A    G      0.5      1        2 
  13    chr13_951357     AKia    A    G        0      0        2 
  13    chr13_951357     AOna    A    G        0      0        2 
  13    chr13_951357     ASom    A    G        0      0        2 
  13    chr13_951357     HCab    A    G        0      0        2 
  13    chr13_951357     HPrz    A    G        0      0        2 
  13    chr13_951357     ZBoe    A    G        0      0        2 
  13    chr13_951357     ZGre    A    G        0      0        2 
  13    chr13_951357     ZHar    A    G        0      0        2 
  13    chr13_951357   Sample    A    G        0      0        2 
  13    chr13_953620     AAsi    T    C      0.5      1        2 
  13    chr13_953620     AKia    T    C        1      2        2 
  13    chr13_953620     AOna    T    C        1      2        2 
  13    chr13_953620     ASom    T    C        0      0        2 
  13    chr13_953620     HCab    T    C        0      0        2 
  13    chr13_953620     HPrz    T    C        0      0        2 
  13    chr13_953620     ZBoe    T    C        0      0        2 
  13    chr13_953620     ZGre    T    C        0      0        2 
  13    chr13_953620     ZHar    T    C        0      0        2 
  13    chr13_953620   Sample    T    C        0      0        2 
  13    chr13_954349     AAsi    T    C        0      0        2 
  13    chr13_954349     AKia    T    C        0      0        2 
  13    chr13_954349     AOna    T    C        1      2        2 
  13    chr13_954349     ASom    T    C        0      0        2 
  13    chr13_954349     HCab    T    C        0      0        2 
  13    chr13_954349     HPrz    T    C        0      0        2 
  13    chr13_954349     ZBoe    T    C        0      0        2 
  13    chr13_954349     ZGre    T    C        0      0        2 
  13    chr13_954349     ZHar    T    C        0      0        2 
  13    chr13_954349   Sample    T    C        0      0        2 
  13    chr13_958719     AAsi    T    C        0      0        2 
  13    chr13_958719     AKia    T    C        0      0        2 
  13    chr13_958719     AOna    T    C        0      0        2 
  13    chr13_958719     ASom    T    C        0      0        2 
  13    chr13_958719     HCab    T    C        1      2        2 
  13    chr13_958719     HPrz    T    C        1      2        2 
  13    chr13_958719     ZBoe    T    C        0      0        2 
  13    chr13_958719     ZGre    T    C        0      0        2 
  13    chr13_958719     ZHar    T    C        0      0        2 
  13    chr13_958719   Sample    T    C        1      2        2 
  13    chr13_960438     AAsi    T    C        0      0        2 
  13    chr13_960438     AKia    T    C        0      0        2 
  13    chr13_960438     AOna    T    C        0      0        2 
  13    chr13_960438     ASom    T    C        0      0        2 
  13    chr13_960438     HCab    T    C        0      0        2 
  13    chr13_960438     HPrz    T    C        0      0        2 
  13    chr13_960438     ZBoe    T    C        0      0        2 
  13    chr13_960438     ZGre    T    C      0.5      1        2 
  13    chr13_960438     ZHar    T    C        0      0        2 
  13    chr13_960438   Sample    T    C        0      0        2 
  13    chr13_962064     AAsi    G    C        0      0        2 
  13    chr13_962064     AKia    G    C        0      0        2 
  13    chr13_962064     AOna    G    C        0      0        2 
  13    chr13_962064     ASom    G    C        0      0        2 
  13    chr13_962064     HCab    G    C        1      2        2 
  13    chr13_962064     HPrz    G    C        1      2        2 
  13    chr13_962064     ZBoe    G    C        0      0        2 
  13    chr13_962064     ZGre    G    C        0      0        2 
  13    chr13_962064     ZHar    G    C        0      0        2 
  13    chr13_962064   Sample    G    C        1      2        2 
  13    chr13_968988     AAsi    C    T        0      0        2 
  13    chr13_968988     AKia    C    T        0      0        2 
  13    chr13_968988     AOna    C    T        0      0        2 
  13    chr13_968988     ASom    C    T        0      0        2 
  13    chr13_968988     HCab    C    T        1      2        2 
  13    chr13_968988     HPrz    C    T        1      2        2 
  13    chr13_968988     ZBoe    C    T        0      0        2 
  13    chr13_968988     ZGre    C    T        0      0        2 
  13    chr13_968988     ZHar    C    T        0      0        2 
  13    chr13_968988   Sample    C    T        1      2        2 
  13    chr13_971792     AAsi    G    A        0      0        2 
  13    chr13_971792     AKia    G    A        0      0        2 
  13    chr13_971792     AOna    G    A        0      0        2 
  13    chr13_971792     ASom    G    A        0      0        2 
  13    chr13_971792     HCab    G    A        0      0        2 
  13    chr13_971792     HPrz    G    A        0      0        2 
  13    chr13_971792     ZBoe    G    A      0.5      1        2 
  13    chr13_971792     ZGre    G    A        0      0        2 
  13    chr13_971792     ZHar    G    A        0      0        2 
  13    chr13_971792   Sample    G    A        0      0        2 
  13    chr13_972168     AAsi    C    T        0      0        2 
  13    chr13_972168     AKia    C    T        0      0        2 
  13    chr13_972168     AOna    C    T        0      0        2 
  13    chr13_972168     ASom    C    T        0      0        2 
  13    chr13_972168     HCab    C    T      0.5      1        2 
  13    chr13_972168     HPrz    C    T        1      2        2 
  13    chr13_972168     ZBoe    C    T        0      0        2 
  13    chr13_972168     ZGre    C    T        0      0        2 
  13    chr13_972168     ZHar    C    T        0      0        2 
  13    chr13_972168   Sample    C    T        0      0        2 
  13    chr13_972910     AAsi    A    T        0      0        2 
  13    chr13_972910     AKia    A    T        0      0        2 
  13    chr13_972910     AOna    A    T        0      0        2 
  13    chr13_972910     ASom    A    T        0      0        2 
  13    chr13_972910     HCab    A    T        1      2        2 
  13    chr13_972910     HPrz    A    T        1      2        2 
  13    chr13_972910     ZBoe    A    T        0      0        2 
  13    chr13_972910     ZGre    A    T        0      0        2 
  13    chr13_972910     ZHar    A    T        0      0        2 
  13    chr13_972910   Sample    A    T        1      2        2 
  13    chr13_973483     AAsi    C    T        0      0        2 
  13    chr13_973483     AKia    C    T        0      0        2 
  13    chr13_973483     AOna    C    T        0      0        2 
  13    chr13_973483     ASom    C    T        0      0        2 
  13    chr13_973483     HCab    C    T        1      2        2 
  13    chr13_973483     HPrz    C    T        1      2        2 
  13    chr13_973483     ZBoe    C    T        0      0        2 
  13    chr13_973483     ZGre    C    T        0      0        2 
  13    chr13_973483     ZHar    C    T        0      0        2 
  13    chr13_973483   Sample    C    T        1      2        2 
  13    chr13_979689     AAsi    A    G        0      0        2 
  13    chr13_979689     AKia    A    G        0      0        2 
  13    chr13_979689     AOna    A    G        0      0        2 
  13    chr13_979689     ASom    A    G        0      0        2 
  13    chr13_979689     HCab    A    G      0.5      1        2 
  13    chr13_979689     HPrz    A    G        0      0        2 
  13    chr13_979689     ZBoe    A    G        0      0        2 
  13    chr13_979689     ZGre    A    G        0      0        2 
  13    chr13_979689     ZHar    A    G        0      0        2 
  13    chr13_979689   Sample    A    G        0      0        2 
  13    chr13_980289     AAsi    A    G        0      0        2 
  13    chr13_980289     AKia    A    G        0      0        2 
  13    chr13_980289     AOna    A    G        0      0        2 
  13    chr13_980289     ASom    A    G        0      0        2 
  13    chr13_980289     HCab    A    G      0.5      1        2 
  13    chr13_980289     HPrz    A    G        0      0        2 
  13    chr13_980289     ZBoe    A    G      0.5      1        2 
  13    chr13_980289     ZGre    A    G        0      0        2 
  13    chr13_980289     ZHar    A    G        0      0        2 
  13    chr13_980289   Sample    A    G        0      0        2 
  13    chr13_981736     AAsi    A    G        0      0        2 
  13    chr13_981736     AKia    A    G        0      0        2 
  13    chr13_981736     AOna    A    G      0.5      1        2 
  13    chr13_981736     ASom    A    G        0      0        2 
  13    chr13_981736     HCab    A    G        0      0        2 
  13    chr13_981736     HPrz    A    G        0      0        2 
  13    chr13_981736     ZBoe    A    G        0      0        2 
  13    chr13_981736     ZGre    A    G        0      0        2 
  13    chr13_981736     ZHar    A    G        0      0        2 
  13    chr13_981736   Sample    A    G        0      0        2 
  13    chr13_985231     AAsi    C    T        0      0        2 
  13    chr13_985231     AKia    C    T        0      0        2 
  13    chr13_985231     AOna    C    T        0      0        2 
  13    chr13_985231     ASom    C    T      0.5      1        2 
  13    chr13_985231     HCab    C    T        0      0        2 
  13    chr13_985231     HPrz    C    T        0      0        2 
  13    chr13_985231     ZBoe    C    T        0      0        2 
  13    chr13_985231     ZGre    C    T        0      0        2 
  13    chr13_985231     ZHar    C    T        0      0        2 
  13    chr13_985231   Sample    C    T        0      0        2 
  13    chr13_985400     AAsi    A    G        0      0        2 
  13    chr13_985400     AKia    A    G        0      0        2 
  13    chr13_985400     AOna    A    G      0.5      1        2 
  13    chr13_985400     ASom    A    G        0      0        2 
  13    chr13_985400     HCab    A    G        0      0        2 
  13    chr13_985400     HPrz    A    G        0      0        2 
  13    chr13_985400     ZBoe    A    G        0      0        2 
  13    chr13_985400     ZGre    A    G        0      0        2 
  13    chr13_985400     ZHar    A    G        0      0        2 
  13    chr13_985400   Sample    A    G        0      0        2 
  13    chr13_985718     AAsi    T    C        0      0        2 
  13    chr13_985718     AKia    T    C        0      0        2 
  13    chr13_985718     AOna    T    C        0      0        2 
  13    chr13_985718     ASom    T    C        0      0        2 
  13    chr13_985718     HCab    T    C        0      0        2 
  13    chr13_985718     HPrz    T    C        0      0        2 
  13    chr13_985718     ZBoe    T    C        0      0        2 
  13    chr13_985718     ZGre    T    C        0      0        2 
  13    chr13_985718     ZHar    T    C        1      2        2 
  13    chr13_985718   Sample    T    C        0      0        2 
  13    chr13_986660     AAsi    T    A        0      0        2 
  13    chr13_986660     AKia    T    A        0      0        2 
  13    chr13_986660     AOna    T    A        0      0        2 
  13    chr13_986660     ASom    T    A        0      0        2 
  13    chr13_986660     HCab    T    A        0      0        2 
  13    chr13_986660     HPrz    T    A        0      0        2 
  13    chr13_986660     ZBoe    T    A        1      2        2 
  13    chr13_986660     ZGre    T    A        0      0        2 
  13    chr13_986660     ZHar    T    A        1      2        2 
  13    chr13_986660   Sample    T    A        0      0        2 
  13    chr13_986701     AAsi    C    T        0      0        2 
  13    chr13_986701     AKia    C    T      0.5      1        2 
  13    chr13_986701     AOna    C    T        0      0        2 
  13    chr13_986701     ASom    C    T        0      0        2 
  13    chr13_986701     HCab    C    T        0      0        2 
  13    chr13_986701     HPrz    C    T        0      0        2 
  13    chr13_986701     ZBoe    C    T        0      0        2 
  13    chr13_986701     ZGre    C    T        0      0        2 
  13    chr13_986701     ZHar    C    T        0      0        2 
  13    chr13_986701   Sample    C    T        0      0        2 
  13    chr13_986983     AAsi    C    T        0      0        2 
  13    chr13_986983     AKia    C    T        0      0        2 
  13    chr13_986983     AOna    C    T        0      0        2 
  13    chr13_986983     ASom    C    T        0      0        2 
  13    chr13_986983     HCab    C    T        1      2        2 
  13    chr13_986983     HPrz    C    T        1      2        2 
  13    chr13_986983     ZBoe    C    T        0      0        2 
  13    chr13_986983     ZGre    C    T        0      0        2 
  13    chr13_986983     ZHar    C    T        0      0        2 
  13    chr13_986983   Sample    C    T        1      2        2 
  13    chr13_989697     AAsi    C    T      0.5      1        2 
  13    chr13_989697     AKia    C    T        0      0        2 
  13    chr13_989697     AOna    C    T        0      0        2 
  13    chr13_989697     ASom    C    T      0.5      1        2 
  13    chr13_989697     HCab    C    T        0      0        2 
  13    chr13_989697     HPrz    C    T        0      0        2 
  13    chr13_989697     ZBoe    C    T        0      0        2 
  13    chr13_989697     ZGre    C    T        0      0        2 
  13    chr13_989697     ZHar    C    T        0      0        2 
  13    chr13_989697   Sample    C    T        0      0        2 
  13    chr13_991286     AAsi    G    A        0      0        2 
  13    chr13_991286     AKia    G    A        0      0        2 
  13    chr13_991286     AOna    G    A        0      0        2 
  13    chr13_991286     ASom    G    A        0      0        2 
  13    chr13_991286     HCab    G    A        1      2        2 
  13    chr13_991286     HPrz    G    A        1      2        2 
  13    chr13_991286     ZBoe    G    A        0      0        2 
  13    chr13_991286     ZGre    G    A        0      0        2 
  13    chr13_991286     ZHar    G    A        0      0        2 
  13    chr13_991286   Sample    G    A        1      2        2 
  13    chr13_998238     AAsi    T    C        0      0        2 
  13    chr13_998238     AKia    T    C        0      0        2 
  13    chr13_998238     AOna    T    C        0      0        2 
  13    chr13_998238     ASom    T    C        0      0        2 
  13    chr13_998238     HCab    T    C        0      0        2 
  13    chr13_998238     HPrz    T    C        0      0        2 
  13    chr13_998238     ZBoe    T    C      0.5      1        2 
  13    chr13_998238     ZGre    T    C        0      0        2 
  13    chr13_998238     ZHar    T    C        0      0        2 
  13    chr13_998238   Sample    T    C        0      0        2 
  13   chr13_1004518     AAsi    A    G        0      0        2 
  13   chr13_1004518     AKia    A    G        0      0        2 
  13   chr13_1004518     AOna    A    G        0      0        2 
  13   chr13_1004518     ASom    A    G        0      0        2 
  13   chr13_1004518     HCab    A    G        1      2        2 
  13   chr13_1004518     HPrz    A    G        1      2        2 
  13   chr13_1004518     ZBoe    A    G        0      0        2 
  13   chr13_1004518     ZGre    A    G        0      0        2 
  13   chr13_1004518     ZHar    A    G        0      0        2 
  13   chr13_1004518   Sample    A    G        0      0        2 
  13   chr13_1009988     AAsi    C    G        0      0        2 
  13   chr13_1009988     AKia    C    G        1      2        2 
  13   chr13_1009988     AOna    C    G        0      0        2 
  13   chr13_1009988     ASom    C    G        0      0        2 
  13   chr13_1009988     HCab    C    G        0      0        2 
  13   chr13_1009988     HPrz    C    G        0      0        2 
  13   chr13_1009988     ZBoe    C    G        0      0        2 
  13   chr13_1009988     ZGre    C    G        0      0        2 
  13   chr13_1009988     ZHar    C    G        0      0        2 
  13   chr13_1009988   Sample    C    G        0      0        2 
  13   chr13_1011428     AAsi    T    C        0      0        2 
  13   chr13_1011428     AKia    T    C        0      0        2 
  13   chr13_1011428     AOna    T    C        0      0        2 
  13   chr13_1011428     ASom    T    C        0      0        2 
  13   chr13_1011428     HCab    T    C      0.5      1        2 
  13   chr13_1011428     HPrz    T    C        0      0        2 
  13   chr13_1011428     ZBoe    T    C        0      0        2 
  13   chr13_1011428     ZGre    T    C        0      0        2 
  13   chr13_1011428     ZHar    T    C        0      0        2 
  13   chr13_1011428   Sample    T    C        1      2        2 
  13   chr13_1015092     AAsi    G    A        0      0        2 
  13   chr13_1015092     AKia    G    A        0      0        2 
  13   chr13_1015092     AOna    G    A        0      0        2 
  13   chr13_1015092     ASom    G    A        0      0        2 
  13   chr13_1015092     HCab    G    A        1      2        2 
  13   chr13_1015092     HPrz    G    A        1      2        2 
  13   chr13_1015092     ZBoe    G    A        0      0        2 
  13   chr13_1015092     ZGre    G    A        0      0        2 
  13   chr13_1015092     ZHar    G    A        0      0        2 
  13   chr13_1015092   Sample    G    A        1      2        2 
  13   chr13_1016646     AAsi    G    A        1      2        2 
  13   chr13_1016646     AKia    G    A        0      0        2 
  13   chr13_1016646     AOna    G    A        0      0        2 
  13   chr13_1016646     ASom    G    A        0      0        2 
  13   chr13_1016646     HCab    G    A        0      0        2 
  13   chr13_1016646     HPrz    G    A        0      0        2 
  13   chr13_1016646     ZBoe    G    A        0      0        2 
  13   chr13_1016646     ZGre    G    A        0      0        2 
  13   chr13_1016646     ZHar    G    A        0      0        2 
  13   chr13_1016646   Sample    G    A        0      0        2 
  13   chr13_1019395     AAsi    T    G        1      2        2 
  13   chr13_1019395     AKia    T    G        0      0        2 
  13   chr13_1019395     AOna    T    G        0      0        2 
  13   chr13_1019395     ASom    T    G        1      2        2 
  13   chr13_1019395     HCab    T    G        0      0        2 
  13   chr13_1019395     HPrz    T    G        0      0        2 
  13   chr13_1019395     ZBoe    T    G        1      2        2 
  13   chr13_1019395     ZGre    T    G        1      2        2 
  13   chr13_1019395     ZHar    T    G        1      2        2 
  13   chr13_1019395   Sample    T    G        0      0        2 
  13   chr13_1020133     AAsi    G    A        1      2        2 
  13   chr13_1020133     AKia    G    A        0      0        2 
  13   chr13_1020133     AOna    G    A        0      0        2 
  13   chr13_1020133     ASom    G    A        1      2        2 
  13   chr13_1020133     HCab    G    A        0      0        2 
  13   chr13_1020133     HPrz    G    A        0      0        2 
  13   chr13_1020133     ZBoe    G    A        1      2        2 
  13   chr13_1020133     ZGre    G    A        1      2        2 
  13   chr13_1020133     ZHar    G    A        1      2        2 
  13   chr13_1020133   Sample    G    A        0      0        2 
  13   chr13_1036871     AAsi    T    C        0      0        2 
  13   chr13_1036871     AKia    T    C        1      2        2 
  13   chr13_1036871     AOna    T    C        1      2        2 
  13   chr13_1036871     ASom    T    C        0      0        2 
  13   chr13_1036871     HCab    T    C        0      0        2 
  13   chr13_1036871     HPrz    T    C        0      0        2 
  13   chr13_1036871     ZBoe    T    C        0      0        2 
  13   chr13_1036871     ZGre    T    C        0      0        2 
  13   chr13_1036871     ZHar    T    C        0      0        2 
  13   chr13_1036871   Sample    T    C        0      0        2 
  13   chr13_1044022     AAsi    G    A        0      0        2 
  13   chr13_1044022     AKia    G    A        0      0        2 
  13   chr13_1044022     AOna    G    A        0      0        2 
  13   chr13_1044022     ASom    G    A        0      0        2 
  13   chr13_1044022     HCab    G    A        0      0        2 
  13   chr13_1044022     HPrz    G    A        0      0        2 
  13   chr13_1044022     ZBoe    G    A      0.5      1        2 
  13   chr13_1044022     ZGre    G    A        0      0        2 
  13   chr13_1044022     ZHar    G    A        0      0        2 
  13   chr13_1044022   Sample    G    A        0      0        2 
  13   chr13_1045535     AAsi    C    A        0      0        2 
  13   chr13_1045535     AKia    C    A        0      0        2 
  13   chr13_1045535     AOna    C    A        0      0        2 
  13   chr13_1045535     ASom    C    A      0.5      1        2 
  13   chr13_1045535     HCab    C    A        0      0        2 
  13   chr13_1045535     HPrz    C    A        0      0        2 
  13   chr13_1045535     ZBoe    C    A        0      0        2 
  13   chr13_1045535     ZGre    C    A        0      0        2 
  13   chr13_1045535     ZHar    C    A        0      0        2 
  13   chr13_1045535   Sample    C    A        0      0        2 
  13   chr13_1048933     AAsi    T    C        0      0        2 
  13   chr13_1048933     AKia    T    C        0      0        2 
  13   chr13_1048933     AOna    T    C        0      0        2 
  13   chr13_1048933     ASom    T    C        0      0        2 
  13   chr13_1048933     HCab    T    C        1      2        2 
  13   chr13_1048933     HPrz    T    C        1      2        2 
  13   chr13_1048933     ZBoe    T    C        0      0        2 
  13   chr13_1048933     ZGre    T    C        0      0        2 
  13   chr13_1048933     ZHar    T    C        0      0        2 
  13   chr13_1048933   Sample    T    C        1      2        2 
  13   chr13_1053493     AAsi    A    G        1      2        2 
  13   chr13_1053493     AKia    A    G        0      0        2 
  13   chr13_1053493     AOna    A    G        0      0        2 
  13   chr13_1053493     ASom    A    G      0.5      1        2 
  13   chr13_1053493     HCab    A    G        0      0        2 
  13   chr13_1053493     HPrz    A    G        0      0        2 
  13   chr13_1053493     ZBoe    A    G        0      0        2 
  13   chr13_1053493     ZGre    A    G        0      0        2 
  13   chr13_1053493     ZHar    A    G        0      0        2 
  13   chr13_1053493   Sample    A    G        0      0        2 
  13   chr13_1071702     AAsi    C    T        0      0        2 
  13   chr13_1071702     AKia    C    T        0      0        2 
  13   chr13_1071702     AOna    C    T        0      0        2 
  13   chr13_1071702     ASom    C    T        0      0        2 
  13   chr13_1071702     HCab    C    T        1      2        2 
  13   chr13_1071702     HPrz    C    T        1      2        2 
  13   chr13_1071702     ZBoe    C    T        0      0        2 
  13   chr13_1071702     ZGre    C    T        0      0        2 
  13   chr13_1071702     ZHar    C    T        0      0        2 
  13   chr13_1071702   Sample    C    T        0      0        2 
  13   chr13_1075745     AAsi    C    T        0      0        2 
  13   chr13_1075745     AKia    C    T        0      0        2 
  13   chr13_1075745     AOna    C    T        0      0        2 
  13   chr13_1075745     ASom    C    T        0      0        2 
  13   chr13_1075745     HCab    C    T        1      2        2 
  13   chr13_1075745     HPrz    C    T        1      2        2 
  13   chr13_1075745     ZBoe    C    T        0      0        2 
  13   chr13_1075745     ZGre    C    T        0      0        2 
  13   chr13_1075745     ZHar    C    T        0      0        2 
  13   chr13_1075745   Sample    C    T        1      2        2 
  13   chr13_1077432     AAsi    G    A        0      0        2 
  13   chr13_1077432     AKia    G    A        0      0        2 
  13   chr13_1077432     AOna    G    A        0      0        2 
  13   chr13_1077432     ASom    G    A        0      0        2 
  13   chr13_1077432     HCab    G    A        0      0        2 
  13   chr13_1077432     HPrz    G    A        0      0        2 
  13   chr13_1077432     ZBoe    G    A        0      0        2 
  13   chr13_1077432     ZGre    G    A        0      0        2 
  13   chr13_1077432     ZHar    G    A        1      2        2 
  13   chr13_1077432   Sample    G    A        0      0        2 
  13   chr13_1092420     AAsi    A    G        0      0        2 
  13   chr13_1092420     AKia    A    G        0      0        2 
  13   chr13_1092420     AOna    A    G        0      0        2 
  13   chr13_1092420     ASom    A    G        0      0        2 
  13   chr13_1092420     HCab    A    G        0      0        2 
  13   chr13_1092420     HPrz    A    G        0      0        2 
  13   chr13_1092420     ZBoe    A    G        0      0        2 
  13   chr13_1092420     ZGre    A    G        1      2        2 
  13   chr13_1092420     ZHar    A    G        0      0        2 
  13   chr13_1092420   Sample    A    G        0      0        2 
  13   chr13_1108912     AAsi    G    A        0      0        2 
  13   chr13_1108912     AKia    G    A        0      0        2 
  13   chr13_1108912     AOna    G    A        0      0        2 
  13   chr13_1108912     ASom    G    A        0      0        2 
  13   chr13_1108912     HCab    G    A      0.5      1        2 
  13   chr13_1108912     HPrz    G    A        0      0        2 
  13   chr13_1108912     ZBoe    G    A        0      0        2 
  13   chr13_1108912     ZGre    G    A        0      0        2 
  13   chr13_1108912     ZHar    G    A        0      0        2 
  13   chr13_1108912   Sample    G    A        0      0        2 
  13   chr13_1109338     AAsi    A    G        0      0        2 
  13   chr13_1109338     AKia    A    G        0      0        2 
  13   chr13_1109338     AOna    A    G        0      0        2 
  13   chr13_1109338     ASom    A    G        0      0        2 
  13   chr13_1109338     HCab    A    G        0      0        2 
  13   chr13_1109338     HPrz    A    G        0      0        2 
  13   chr13_1109338     ZBoe    A    G        1      2        2 
  13   chr13_1109338     ZGre    A    G        1      2        2 
  13   chr13_1109338     ZHar    A    G        1      2        2 
  13   chr13_1109338   Sample    A    G        0      0        2 
  13   chr13_1118675     AAsi    T    C        1      2        2 
  13   chr13_1118675     AKia    T    C        0      0        2 
  13   chr13_1118675     AOna    T    C        0      0        2 
  13   chr13_1118675     ASom    T    C        1      2        2 
  13   chr13_1118675     HCab    T    C        0      0        2 
  13   chr13_1118675     HPrz    T    C        0      0        2 
  13   chr13_1118675     ZBoe    T    C        0      0        2 
  13   chr13_1118675     ZGre    T    C        0      0        2 
  13   chr13_1118675     ZHar    T    C        0      0        2 
  13   chr13_1118675   Sample    T    C        0      0        2 
  13   chr13_1120009     AAsi    T    C        0      0        2 
  13   chr13_1120009     AKia    T    C        0      0        2 
  13   chr13_1120009     AOna    T    C        0      0        2 
  13   chr13_1120009     ASom    T    C        0      0        2 
  13   chr13_1120009     HCab    T    C        0      0        2 
  13   chr13_1120009     HPrz    T    C        0      0        2 
  13   chr13_1120009     ZBoe    T    C        0      0        2 
  13   chr13_1120009     ZGre    T    C        1      2        2 
  13   chr13_1120009     ZHar    T    C        0      0        2 
  13   chr13_1120009   Sample    T    C        0      0        2 
  13   chr13_1120726     AAsi    A    G        1      2        2 
  13   chr13_1120726     AKia    A    G        0      0        2 
  13   chr13_1120726     AOna    A    G        0      0        2 
  13   chr13_1120726     ASom    A    G        1      2        2 
  13   chr13_1120726     HCab    A    G        0      0        2 
  13   chr13_1120726     HPrz    A    G        0      0        2 
  13   chr13_1120726     ZBoe    A    G        0      0        2 
  13   chr13_1120726     ZGre    A    G        0      0        2 
  13   chr13_1120726     ZHar    A    G        0      0        2 
  13   chr13_1120726   Sample    A    G        0      0        2 
  13   chr13_1122878     AAsi    T    C        0      0        2 
  13   chr13_1122878     AKia    T    C        0      0        2 
  13   chr13_1122878     AOna    T    C        0      0        2 
  13   chr13_1122878     ASom    T    C        0      0        2 
  13   chr13_1122878     HCab    T    C        0      0        2 
  13   chr13_1122878     HPrz    T    C        0      0        2 
  13   chr13_1122878     ZBoe    T    C        0      0        2 
  13   chr13_1122878     ZGre    T    C        1      2        2 
  13   chr13_1122878     ZHar    T    C        0      0        2 
  13   chr13_1122878   Sample    T    C        0      0        2 
  13   chr13_1124496     AAsi    T    A        1      2        2 
  13   chr13_1124496     AKia    T    A        0      0        2 
  13   chr13_1124496     AOna    T    A        0      0        2 
  13   chr13_1124496     ASom    T    A      0.5      1        2 
  13   chr13_1124496     HCab    T    A        0      0        2 
  13   chr13_1124496     HPrz    T    A        0      0        2 
  13   chr13_1124496     ZBoe    T    A        0      0        2 
  13   chr13_1124496     ZGre    T    A        0      0        2 
  13   chr13_1124496     ZHar    T    A        0      0        2 
  13   chr13_1124496   Sample    T    A        0      0        2 
  13   chr13_1127997     AAsi    A    C        1      2        2 
  13   chr13_1127997     AKia    A    C        0      0        2 
  13   chr13_1127997     AOna    A    C        0      0        2 
  13   chr13_1127997     ASom    A    C        1      2        2 
  13   chr13_1127997     HCab    A    C        0      0        2 
  13   chr13_1127997     HPrz    A    C        0      0        2 
  13   chr13_1127997     ZBoe    A    C        0      0        2 
  13   chr13_1127997     ZGre    A    C        0      0        2 
  13   chr13_1127997     ZHar    A    C        0      0        2 
  13   chr13_1127997   Sample    A    C        0      0        2 
  13   chr13_1132564     AAsi    C    T        1      2        2 
  13   chr13_1132564     AKia    C    T        0      0        2 
  13   chr13_1132564     AOna    C    T        0      0        2 
  13   chr13_1132564     ASom    C    T        1      2        2 
  13   chr13_1132564     HCab    C    T        1      2        2 
  13   chr13_1132564     HPrz    C    T        1      2        2 
  13   chr13_1132564     ZBoe    C    T        0      0        2 
  13   chr13_1132564     ZGre    C    T        0      0        2 
  13   chr13_1132564     ZHar    C    T        0      0        2 
  13   chr13_1132564   Sample    C    T        1      2        2 
  13   chr13_1134317     AAsi    T    C        0      0        2 
  13   chr13_1134317     AKia    T    C        0      0        2 
  13   chr13_1134317     AOna    T    C        0      0        2 
  13   chr13_1134317     ASom    T    C      0.5      1        2 
  13   chr13_1134317     HCab    T    C        0      0        2 
  13   chr13_1134317     HPrz    T    C        0      0        2 
  13   chr13_1134317     ZBoe    T    C        0      0        2 
  13   chr13_1134317     ZGre    T    C        0      0        2 
  13   chr13_1134317     ZHar    T    C        0      0        2 
  13   chr13_1134317   Sample    T    C        0      0        2 
  13   chr13_1135626     AAsi    G    T        0      0        2 
  13   chr13_1135626     AKia    G    T        0      0        2 
  13   chr13_1135626     AOna    G    T        0      0        2 
  13   chr13_1135626     ASom    G    T        0      0        2 
  13   chr13_1135626     HCab    G    T        1      2        2 
  13   chr13_1135626     HPrz    G    T        1      2        2 
  13   chr13_1135626     ZBoe    G    T        0      0        2 
  13   chr13_1135626     ZGre    G    T        0      0        2 
  13   chr13_1135626     ZHar    G    T        0      0        2 
  13   chr13_1135626   Sample    G    T        1      2        2 
  13   chr13_1138297     AAsi    A    G        1      2        2 
  13   chr13_1138297     AKia    A    G        0      0        2 
  13   chr13_1138297     AOna    A    G        0      0        2 
  13   chr13_1138297     ASom    A    G        1      2        2 
  13   chr13_1138297     HCab    A    G        0      0        2 
  13   chr13_1138297     HPrz    A    G        0      0        2 
  13   chr13_1138297     ZBoe    A    G        0      0        2 
  13   chr13_1138297     ZGre    A    G        0      0        2 
  13   chr13_1138297     ZHar    A    G        0      0        2 
  13   chr13_1138297   Sample    A    G        0      0        2 
  13   chr13_1139901     AAsi    C    G        0      0        2 
  13   chr13_1139901     AKia    C    G        0      0        2 
  13   chr13_1139901     AOna    C    G        0      0        2 
  13   chr13_1139901     ASom    C    G        0      0        2 
  13   chr13_1139901     HCab    C    G        0      0        2 
  13   chr13_1139901     HPrz    C    G        0      0        2 
  13   chr13_1139901     ZBoe    C    G        0      0        2 
  13   chr13_1139901     ZGre    C    G        1      2        2 
  13   chr13_1139901     ZHar    C    G        0      0        2 
  13   chr13_1139901   Sample    C    G        0      0        2 
  13   chr13_1150870     AAsi    A    G        0      0        2 
  13   chr13_1150870     AKia    A    G        0      0        2 
  13   chr13_1150870     AOna    A    G        0      0        2 
  13   chr13_1150870     ASom    A    G        0      0        2 
  13   chr13_1150870     HCab    A    G        0      0        2 
  13   chr13_1150870     HPrz    A    G        0      0        2 
  13   chr13_1150870     ZBoe    A    G      0.5      1        2 
  13   chr13_1150870     ZGre    A    G        0      0        2 
  13   chr13_1150870     ZHar    A    G        0      0        2 
  13   chr13_1150870   Sample    A    G        0      0        2 
  13   chr13_1151852     AAsi    G    C        0      0        2 
  13   chr13_1151852     AKia    G    C        1      2        2 
  13   chr13_1151852     AOna    G    C        0      0        2 
  13   chr13_1151852     ASom    G    C        0      0        2 
  13   chr13_1151852     HCab    G    C        0      0        2 
  13   chr13_1151852     HPrz    G    C        0      0        2 
  13   chr13_1151852     ZBoe    G    C        0      0        2 
  13   chr13_1151852     ZGre    G    C        0      0        2 
  13   chr13_1151852     ZHar    G    C        0      0        2 
  13   chr13_1151852   Sample    G    C        0      0        2 
  13   chr13_1152856     AAsi    T    C        0      0        2 
  13   chr13_1152856     AKia    T    C        0      0        2 
  13   chr13_1152856     AOna    T    C        0      0        2 
  13   chr13_1152856     ASom    T    C        0      0        2 
  13   chr13_1152856     HCab    T    C        1      2        2 
  13   chr13_1152856     HPrz    T    C        1      2        2 
  13   chr13_1152856     ZBoe    T    C        0      0        2 
  13   chr13_1152856     ZGre    T    C        0      0        2 
  13   chr13_1152856     ZHar    T    C        0      0        2 
  13   chr13_1152856   Sample    T    C        1      2        2 
  13   chr13_1163811     AAsi    T    C        0      0        2 
  13   chr13_1163811     AKia    T    C        0      0        2 
  13   chr13_1163811     AOna    T    C        0      0        2 
  13   chr13_1163811     ASom    T    C        0      0        2 
  13   chr13_1163811     HCab    T    C        0      0        2 
  13   chr13_1163811     HPrz    T    C        0      0        2 
  13   chr13_1163811     ZBoe    T    C      0.5      1        2 
  13   chr13_1163811     ZGre    T    C        0      0        2 
  13   chr13_1163811     ZHar    T    C        0      0        2 
  13   chr13_1163811   Sample    T    C        0      0        2 
  13   chr13_1172308     AAsi    T    C        0      0        2 
  13   chr13_1172308     AKia    T    C        0      0        2 
  13   chr13_1172308     AOna    T    C        0      0        2 
  13   chr13_1172308     ASom    T    C        0      0        2 
  13   chr13_1172308     HCab    T    C        1      2        2 
  13   chr13_1172308     HPrz    T    C        1      2        2 
  13   chr13_1172308     ZBoe    T    C        0      0        2 
  13   chr13_1172308     ZGre    T    C        0      0        2 
  13   chr13_1172308     ZHar    T    C        0      0        2 
  13   chr13_1172308   Sample    T    C        1      2        2 
  13   chr13_1184590     AAsi    C    A        0      0        2 
  13   chr13_1184590     AKia    C    A        0      0        2 
  13   chr13_1184590     AOna    C    A        0      0        2 
  13   chr13_1184590     ASom    C    A        0      0        2 
  13   chr13_1184590     HCab    C    A        1      2        2 
  13   chr13_1184590     HPrz    C    A        1      2        2 
  13   chr13_1184590     ZBoe    C    A        0      0        2 
  13   chr13_1184590     ZGre    C    A        0      0        2 
  13   chr13_1184590     ZHar    C    A        0      0        2 
  13   chr13_1184590   Sample    C    A        1      2        2 
  13   chr13_1190640     AAsi    A    G        0      0        2 
  13   chr13_1190640     AKia    A    G        1      2        2 
  13   chr13_1190640     AOna    A    G        1      2        2 
  13   chr13_1190640     ASom    A    G        0      0        2 
  13   chr13_1190640     HCab    A    G        0      0        2 
  13   chr13_1190640     HPrz    A    G        0      0        2 
  13   chr13_1190640     ZBoe    A    G        0      0        2 
  13   chr13_1190640     ZGre    A    G        0      0        2 
  13   chr13_1190640     ZHar    A    G        0      0        2 
  13   chr13_1190640   Sample    A    G        0      0        2 
  13   chr13_1199611     AAsi    T    C        0      0        2 
  13   chr13_1199611     AKia    T    C        0      0        2 
  13   chr13_1199611     AOna    T    C        0      0        2 
  13   chr13_1199611     ASom    T    C        0      0        2 
  13   chr13_1199611     HCab    T    C        1      2        2 
  13   chr13_1199611     HPrz    T    C        1      2        2 
  13   chr13_1199611     ZBoe    T    C      0.5      1        2 
  13   chr13_1199611     ZGre    T    C        0      0        2 
  13   chr13_1199611     ZHar    T    C        0      0        2 
  13   chr13_1199611   Sample    T    C        1      2        2 
  13   chr13_1200457     AAsi    A    G        1      2        2 
  13   chr13_1200457     AKia    A    G        1      2        2 
  13   chr13_1200457     AOna    A    G        1      2        2 
  13   chr13_1200457     ASom    A    G        1      2        2 
  13   chr13_1200457     HCab    A    G        0      0        2 
  13   chr13_1200457     HPrz    A    G        0      0        2 
  13   chr13_1200457     ZBoe    A    G        0      0        2 
  13   chr13_1200457     ZGre    A    G        0      0        2 
  13   chr13_1200457     ZHar    A    G        0      0        2 
  13   chr13_1200457   Sample    A    G        0      0        2 
  13   chr13_1201604     AAsi    C    T        0      0        2 
  13   chr13_1201604     AKia    C    T        0      0        2 
  13   chr13_1201604     AOna    C    T        0      0        2 
  13   chr13_1201604     ASom    C    T        0      0        2 
  13   chr13_1201604     HCab    C    T        0      0        2 
  13   chr13_1201604     HPrz    C    T        0      0        2 
  13   chr13_1201604     ZBoe    C    T        0      0        2 
  13   chr13_1201604     ZGre    C    T        0      0        2 
  13   chr13_1201604     ZHar    C    T        1      2        2 
  13   chr13_1201604   Sample    C    T        0      0        2 
  13   chr13_1202524     AAsi    C    A        1      2        2 
  13   chr13_1202524     AKia    C    A        0      0        2 
  13   chr13_1202524     AOna    C    A        0      0        2 
  13   chr13_1202524     ASom    C    A        0      0        2 
  13   chr13_1202524     HCab    C    A        0      0        2 
  13   chr13_1202524     HPrz    C    A        0      0        2 
  13   chr13_1202524     ZBoe    C    A        0      0        2 
  13   chr13_1202524     ZGre    C    A        0      0        2 
  13   chr13_1202524     ZHar    C    A        0      0        2 
  13   chr13_1202524   Sample    C    A        0      0        2 
  13   chr13_1210305     AAsi    C    T        0      0        2 
  13   chr13_1210305     AKia    C    T        0      0        2 
  13   chr13_1210305     AOna    C    T        0      0        2 
  13   chr13_1210305     ASom    C    T        0      0        2 
  13   chr13_1210305     HCab    C    T        0      0        2 
  13   chr13_1210305     HPrz    C    T      0.5      1        2 
  13   chr13_1210305     ZBoe    C    T        0      0        2 
  13   chr13_1210305     ZGre    C    T        0      0        2 
  13   chr13_1210305     ZHar    C    T        0      0        2 
  13   chr13_1210305   Sample    C    T        0      0        2 
  13   chr13_1213829     AAsi    T    C        0      0        2 
  13   chr13_1213829     AKia    T    C        0      0        2 
  13   chr13_1213829     AOna    T    C        0      0        2 
  13   chr13_1213829     ASom    T    C        0      0        2 
  13   chr13_1213829     HCab    T    C        1      2        2 
  13   chr13_1213829     HPrz    T    C        1      2        2 
  13   chr13_1213829     ZBoe    T    C        0      0        2 
  13   chr13_1213829     ZGre    T    C        0      0        2 
  13   chr13_1213829     ZHar    T    C        0      0        2 
  13   chr13_1213829   Sample    T    C        1      2        2 
  13   chr13_1221928     AAsi    A    T      0.5      1        2 
  13   chr13_1221928     AKia    A    T        0      0        2 
  13   chr13_1221928     AOna    A    T        0      0        2 
  13   chr13_1221928     ASom    A    T        0      0        2 
  13   chr13_1221928     HCab    A    T        0      0        2 
  13   chr13_1221928     HPrz    A    T        0      0        2 
  13   chr13_1221928     ZBoe    A    T        0      0        2 
  13   chr13_1221928     ZGre    A    T        0      0        2 
  13   chr13_1221928     ZHar    A    T        0      0        2 
  13   chr13_1221928   Sample    A    T        0      0        2 
  13   chr13_1228917     AAsi    G    T        0      0        2 
  13   chr13_1228917     AKia    G    T        0      0        2 
  13   chr13_1228917     AOna    G    T        1      2        2 
  13   chr13_1228917     ASom    G    T        0      0        2 
  13   chr13_1228917     HCab    G    T        0      0        2 
  13   chr13_1228917     HPrz    G    T        0      0        2 
  13   chr13_1228917     ZBoe    G    T        0      0        2 
  13   chr13_1228917     ZGre    G    T        0      0        2 
  13   chr13_1228917     ZHar    G    T        0      0        2 
  13   chr13_1228917   Sample    G    T        0      0        2 
  13   chr13_1230982     AAsi    T    C        1      2        2 
  13   chr13_1230982     AKia    T    C        0      0        2 
  13   chr13_1230982     AOna    T    C        0      0        2 
  13   chr13_1230982     ASom    T    C        1      2        2 
  13   chr13_1230982     HCab    T    C        0      0        2 
  13   chr13_1230982     HPrz    T    C        0      0        2 
  13   chr13_1230982     ZBoe    T    C        0      0        2 
  13   chr13_1230982     ZGre    T    C        0      0        2 
  13   chr13_1230982     ZHar    T    C        0      0        2 
  13   chr13_1230982   Sample    T    C        0      0        2 
  13   chr13_1234600     AAsi    G    A        0      0        2 
  13   chr13_1234600     AKia    G    A        0      0        2 
  13   chr13_1234600     AOna    G    A        0      0        2 
  13   chr13_1234600     ASom    G    A        0      0        2 
  13   chr13_1234600     HCab    G    A        1      2        2 
  13   chr13_1234600     HPrz    G    A        1      2        2 
  13   chr13_1234600     ZBoe    G    A        0      0        2 
  13   chr13_1234600     ZGre    G    A        0      0        2 
  13   chr13_1234600     ZHar    G    A        0      0        2 
  13   chr13_1234600   Sample    G    A        1      2        2 
  13   chr13_1237549     AAsi    C    T        0      0        2 
  13   chr13_1237549     AKia    C    T        0      0        2 
  13   chr13_1237549     AOna    C    T        0      0        2 
  13   chr13_1237549     ASom    C    T        0      0        2 
  13   chr13_1237549     HCab    C    T        1      2        2 
  13   chr13_1237549     HPrz    C    T        1      2        2 
  13   chr13_1237549     ZBoe    C    T        0      0        2 
  13   chr13_1237549     ZGre    C    T        0      0        2 
  13   chr13_1237549     ZHar    C    T        0      0        2 
  13   chr13_1237549   Sample    C    T        1      2        2 
  13   chr13_1238678     AAsi    C    G        0      0        2 
  13   chr13_1238678     AKia    C    G        0      0        2 
  13   chr13_1238678     AOna    C    G        0      0        2 
  13   chr13_1238678     ASom    C    G        0      0        2 
  13   chr13_1238678     HCab    C    G        1      2        2 
  13   chr13_1238678     HPrz    C    G        1      2        2 
  13   chr13_1238678     ZBoe    C    G        0      0        2 
  13   chr13_1238678     ZGre    C    G        0      0        2 
  13   chr13_1238678     ZHar    C    G        0      0        2 
  13   chr13_1238678   Sample    C    G        1      2        2 
  13   chr13_1257540     AAsi    C    G        0      0        2 
  13   chr13_1257540     AKia    C    G        0      0        2 
  13   chr13_1257540     AOna    C    G        0      0        2 
  13   chr13_1257540     ASom    C    G        0      0        2 
  13   chr13_1257540     HCab    C    G        1      2        2 
  13   chr13_1257540     HPrz    C    G        1      2        2 
  13   chr13_1257540     ZBoe    C    G        0      0        2 
  13   chr13_1257540     ZGre    C    G        0      0        2 
  13   chr13_1257540     ZHar    C    G        0      0        2 
  13   chr13_1257540   Sample    C    G        1      2        2 
  13   chr13_1264518     AAsi    C    T        1      2        2 
  13   chr13_1264518     AKia    C    T        0      0        2 
  13   chr13_1264518     AOna    C    T        0      0        2 
  13   chr13_1264518     ASom    C    T        1      2        2 
  13   chr13_1264518     HCab    C    T        0      0        2 
  13   chr13_1264518     HPrz    C    T        0      0        2 
  13   chr13_1264518     ZBoe    C    T        0      0        2 
  13   chr13_1264518     ZGre    C    T        0      0        2 
  13   chr13_1264518     ZHar    C    T        0      0        2 
  13   chr13_1264518   Sample    C    T        0      0        2 
  13   chr13_1272946     AAsi    A    G        0      0        2 
  13   chr13_1272946     AKia    A    G        0      0        2 
  13   chr13_1272946     AOna    A    G        0      0        2 
  13   chr13_1272946     ASom    A    G        0      0        2 
  13   chr13_1272946     HCab    A    G      0.5      1        2 
  13   chr13_1272946     HPrz    A    G        0      0        2 
  13   chr13_1272946     ZBoe    A    G        0      0        2 
  13   chr13_1272946     ZGre    A    G        0      0        2 
  13   chr13_1272946     ZHar    A    G        0      0        2 
  13   chr13_1272946   Sample    A    G        1      2        2 
  13   chr13_1273313     AAsi    T    C        0      0        2 
  13   chr13_1273313     AKia    T    C        0      0        2 
  13   chr13_1273313     AOna    T    C        0      0        2 
  13   chr13_1273313     ASom    T    C        0      0        2 
  13   chr13_1273313     HCab    T    C        0      0        2 
  13   chr13_1273313     HPrz    T    C        0      0        2 
  13   chr13_1273313     ZBoe    T    C      0.5      1        2 
  13   chr13_1273313     ZGre    T    C        0      0        2 
  13   chr13_1273313     ZHar    T    C        0      0        2 
  13   chr13_1273313   Sample    T    C        0      0        2 
  13   chr13_1277173     AAsi    T    C        0      0        2 
  13   chr13_1277173     AKia    T    C        0      0        2 
  13   chr13_1277173     AOna    T    C        0      0        2 
  13   chr13_1277173     ASom    T    C        0      0        2 
  13   chr13_1277173     HCab    T    C        0      0        2 
  13   chr13_1277173     HPrz    T    C        0      0        2 
  13   chr13_1277173     ZBoe    T    C      0.5      1        2 
  13   chr13_1277173     ZGre    T    C        0      0        2 
  13   chr13_1277173     ZHar    T    C        0      0        2 
  13   chr13_1277173   Sample    T    C        0      0        2 
  13   chr13_1284367     AAsi    A    C        0      0        2 
  13   chr13_1284367     AKia    A    C        0      0        2 
  13   chr13_1284367     AOna    A    C        0      0        2 
  13   chr13_1284367     ASom    A    C      0.5      1        2 
  13   chr13_1284367     HCab    A    C        0      0        2 
  13   chr13_1284367     HPrz    A    C        0      0        2 
  13   chr13_1284367     ZBoe    A    C        0      0        2 
  13   chr13_1284367     ZGre    A    C        0      0        2 
  13   chr13_1284367     ZHar    A    C        0      0        2 
  13   chr13_1284367   Sample    A    C        0      0        2 
  13   chr13_1286598     AAsi    A    G        0      0        2 
  13   chr13_1286598     AKia    A    G        0      0        2 
  13   chr13_1286598     AOna    A    G        0      0        2 
  13   chr13_1286598     ASom    A    G        0      0        2 
  13   chr13_1286598     HCab    A    G        0      0        2 
  13   chr13_1286598     HPrz    A    G        0      0        2 
  13   chr13_1286598     ZBoe    A    G        0      0        2 
  13   chr13_1286598     ZGre    A    G        0      0        2 
  13   chr13_1286598     ZHar    A    G        1      2        2 
  13   chr13_1286598   Sample    A    G        0      0        2 
  13   chr13_1298395     AAsi    G    A        0      0        2 
  13   chr13_1298395     AKia    G    A        0      0        2 
  13   chr13_1298395     AOna    G    A        0      0        2 
  13   chr13_1298395     ASom    G    A        0      0        2 
  13   chr13_1298395     HCab    G    A        1      2        2 
  13   chr13_1298395     HPrz    G    A        1      2        2 
  13   chr13_1298395     ZBoe    G    A        0      0        2 
  13   chr13_1298395     ZGre    G    A        0      0        2 
  13   chr13_1298395     ZHar    G    A        0      0        2 
  13   chr13_1298395   Sample    G    A        1      2        2 
  13   chr13_1300716     AAsi    A    C        0      0        2 
  13   chr13_1300716     AKia    A    C        0      0        2 
  13   chr13_1300716     AOna    A    C      0.5      1        2 
  13   chr13_1300716     ASom    A    C        0      0        2 
  13   chr13_1300716     HCab    A    C        0      0        2 
  13   chr13_1300716     HPrz    A    C        0      0        2 
  13   chr13_1300716     ZBoe    A    C        0      0        2 
  13   chr13_1300716     ZGre    A    C        0      0        2 
  13   chr13_1300716     ZHar    A    C        0      0        2 
  13   chr13_1300716   Sample    A    C        0      0        2 
  13   chr13_1301231     AAsi    G    A      0.5      1        2 
  13   chr13_1301231     AKia    G    A        0      0        2 
  13   chr13_1301231     AOna    G    A        0      0        2 
  13   chr13_1301231     ASom    G    A        0      0        2 
  13   chr13_1301231     HCab    G    A        0      0        2 
  13   chr13_1301231     HPrz    G    A        0      0        2 
  13   chr13_1301231     ZBoe    G    A        0      0        2 
  13   chr13_1301231     ZGre    G    A        0      0        2 
  13   chr13_1301231     ZHar    G    A        0      0        2 
  13   chr13_1301231   Sample    G    A        0      0        2 
  13   chr13_1301662     AAsi    T    C        0      0        2 
  13   chr13_1301662     AKia    T    C        0      0        2 
  13   chr13_1301662     AOna    T    C        0      0        2 
  13   chr13_1301662     ASom    T    C        0      0        2 
  13   chr13_1301662     HCab    T    C        0      0        2 
  13   chr13_1301662     HPrz    T    C        0      0        2 
  13   chr13_1301662     ZBoe    T    C        0      0        2 
  13   chr13_1301662     ZGre    T    C        1      2        2 
  13   chr13_1301662     ZHar    T    C        0      0        2 
  13   chr13_1301662   Sample    T    C        0      0        2 
  13   chr13_1304198     AAsi    T    C        0      0        2 
  13   chr13_1304198     AKia    T    C        0      0        2 
  13   chr13_1304198     AOna    T    C        0      0        2 
  13   chr13_1304198     ASom    T    C        0      0        2 
  13   chr13_1304198     HCab    T    C        0      0        2 
  13   chr13_1304198     HPrz    T    C        0      0        2 
  13   chr13_1304198     ZBoe    T    C        0      0        2 
  13   chr13_1304198     ZGre    T    C        1      2        2 
  13   chr13_1304198     ZHar    T    C        0      0        2 
  13   chr13_1304198   Sample    T    C        0      0        2 
  13   chr13_1306755     AAsi    G    A        0      0        2 
  13   chr13_1306755     AKia    G    A        0      0        2 
  13   chr13_1306755     AOna    G    A        0      0        2 
  13   chr13_1306755     ASom    G    A        0      0        2 
  13   chr13_1306755     HCab    G    A        1      2        2 
  13   chr13_1306755     HPrz    G    A        1      2        2 
  13   chr13_1306755     ZBoe    G    A        0      0        2 
  13   chr13_1306755     ZGre    G    A        0      0        2 
  13   chr13_1306755     ZHar    G    A        0      0        2 
  13   chr13_1306755   Sample    G    A        1      2        2 
  13   chr13_1308624     AAsi    C    T        0      0        2 
  13   chr13_1308624     AKia    C    T        0      0        2 
  13   chr13_1308624     AOna    C    T        0      0        2 
  13   chr13_1308624     ASom    C    T        0      0        2 
  13   chr13_1308624     HCab    C    T      0.5      1        2 
  13   chr13_1308624     HPrz    C    T      0.5      1        2 
  13   chr13_1308624     ZBoe    C    T        0      0        2 
  13   chr13_1308624     ZGre    C    T        0      0        2 
  13   chr13_1308624     ZHar    C    T        0      0        2 
  13   chr13_1308624   Sample    C    T        0      0        2 
  13   chr13_1308816     AAsi    G    C        0      0        2 
  13   chr13_1308816     AKia    G    C        0      0        2 
  13   chr13_1308816     AOna    G    C        0      0        2 
  13   chr13_1308816     ASom    G    C        0      0        2 
  13   chr13_1308816     HCab    G    C        1      2        2 
  13   chr13_1308816     HPrz    G    C        1      2        2 
  13   chr13_1308816     ZBoe    G    C        0      0        2 
  13   chr13_1308816     ZGre    G    C        0      0        2 
  13   chr13_1308816     ZHar    G    C        0      0        2 
  13   chr13_1308816   Sample    G    C        1      2        2 
  13   chr13_1309867     AAsi    T    C        0      0        2 
  13   chr13_1309867     AKia    T    C        0      0        2 
  13   chr13_1309867     AOna    T    C        0      0        2 
  13   chr13_1309867     ASom    T    C        0      0        2 
  13   chr13_1309867     HCab    T    C        1      2        2 
  13   chr13_1309867     HPrz    T    C        1      2        2 
  13   chr13_1309867     ZBoe    T    C        0      0        2 
  13   chr13_1309867     ZGre    T    C        0      0        2 
  13   chr13_1309867     ZHar    T    C        0      0        2 
  13   chr13_1309867   Sample    T    C        1      2        2 
  13   chr13_1315077     AAsi    A    G        0      0        2 
  13   chr13_1315077     AKia    A    G        0      0        2 
  13   chr13_1315077     AOna    A    G        0      0        2 
  13   chr13_1315077     ASom    A    G        0      0        2 
  13   chr13_1315077     HCab    A    G        1      2        2 
  13   chr13_1315077     HPrz    A    G        1      2        2 
  13   chr13_1315077     ZBoe    A    G        0      0        2 
  13   chr13_1315077     ZGre    A    G        0      0        2 
  13   chr13_1315077     ZHar    A    G        0      0        2 
  13   chr13_1315077   Sample    A    G        1      2        2 
  13   chr13_1323405     AAsi    C    A        0      0        2 
  13   chr13_1323405     AKia    C    A        0      0        2 
  13   chr13_1323405     AOna    C    A        0      0        2 
  13   chr13_1323405     ASom    C    A        0      0        2 
  13   chr13_1323405     HCab    C    A        1      2        2 
  13   chr13_1323405     HPrz    C    A        1      2        2 
  13   chr13_1323405     ZBoe    C    A        0      0        2 
  13   chr13_1323405     ZGre    C    A        0      0        2 
  13   chr13_1323405     ZHar    C    A        0      0        2 
  13   chr13_1323405   Sample    C    A        1      2        2 
  13   chr13_1324627     AAsi    T    C        0      0        2 
  13   chr13_1324627     AKia    T    C        0      0        2 
  13   chr13_1324627     AOna    T    C        0      0        2 
  13   chr13_1324627     ASom    T    C        0      0        2 
  13   chr13_1324627     HCab    T    C        0      0        2 
  13   chr13_1324627     HPrz    T    C        0      0        2 
  13   chr13_1324627     ZBoe    T    C        0      0        2 
  13   chr13_1324627     ZGre    T    C        1      2        2 
  13   chr13_1324627     ZHar    T    C        0      0        2 
  13   chr13_1324627   Sample    T    C        0      0        2 
  13   chr13_1324701     AAsi    C    T        0      0        2 
  13   chr13_1324701     AKia    C    T        0      0        2 
  13   chr13_1324701     AOna    C    T        0      0        2 
  13   chr13_1324701     ASom    C    T        0      0        2 
  13   chr13_1324701     HCab    C    T        1      2        2 
  13   chr13_1324701     HPrz    C    T        1      2        2 
  13   chr13_1324701     ZBoe    C    T        0      0        2 
  13   chr13_1324701     ZGre    C    T        0      0        2 
  13   chr13_1324701     ZHar    C    T        0      0        2 
  13   chr13_1324701   Sample    C    T        1      2        2 
  13   chr13_1324854     AAsi    A    T        0      0        2 
  13   chr13_1324854     AKia    A    T        0      0        2 
  13   chr13_1324854     AOna    A    T        0      0        2 
  13   chr13_1324854     ASom    A    T        0      0        2 
  13   chr13_1324854     HCab    A    T        1      2        2 
  13   chr13_1324854     HPrz    A    T        1      2        2 
  13   chr13_1324854     ZBoe    A    T        0      0        2 
  13   chr13_1324854     ZGre    A    T        0      0        2 
  13   chr13_1324854     ZHar    A    T        0      0        2 
  13   chr13_1324854   Sample    A    T        1      2        2 
  13   chr13_1330284     AAsi    A    C        0      0        2 
  13   chr13_1330284     AKia    A    C        0      0        2 
  13   chr13_1330284     AOna    A    C        0      0        2 
  13   chr13_1330284     ASom    A    C        0      0        2 
  13   chr13_1330284     HCab    A    C        1      2        2 
  13   chr13_1330284     HPrz    A    C        1      2        2 
  13   chr13_1330284     ZBoe    A    C        0      0        2 
  13   chr13_1330284     ZGre    A    C        0      0        2 
  13   chr13_1330284     ZHar    A    C        0      0        2 
  13   chr13_1330284   Sample    A    C        1      2        2 
  13   chr13_1337634     AAsi    G    T        0      0        2 
  13   chr13_1337634     AKia    G    T        0      0        2 
  13   chr13_1337634     AOna    G    T        0      0        2 
  13   chr13_1337634     ASom    G    T        0      0        2 
  13   chr13_1337634     HCab    G    T        0      0        2 
  13   chr13_1337634     HPrz    G    T        0      0        2 
  13   chr13_1337634     ZBoe    G    T        0      0        2 
  13   chr13_1337634     ZGre    G    T      0.5      1        2 
  13   chr13_1337634     ZHar    G    T        0      0        2 
  13   chr13_1337634   Sample    G    T        0      0        2 
  13   chr13_1338861     AAsi    A    C        0      0        2 
  13   chr13_1338861     AKia    A    C        0      0        2 
  13   chr13_1338861     AOna    A    C        0      0        2 
  13   chr13_1338861     ASom    A    C        0      0        2 
  13   chr13_1338861     HCab    A    C        0      0        2 
  13   chr13_1338861     HPrz    A    C        0      0        2 
  13   chr13_1338861     ZBoe    A    C        0      0        2 
  13   chr13_1338861     ZGre    A    C        0      0        2 
  13   chr13_1338861     ZHar    A    C        1      2        2 
  13   chr13_1338861   Sample    A    C        0      0        2 
  13   chr13_1342675     AAsi    G    C        0      0        2 
  13   chr13_1342675     AKia    G    C        0      0        2 
  13   chr13_1342675     AOna    G    C        0      0        2 
  13   chr13_1342675     ASom    G    C        0      0        2 
  13   chr13_1342675     HCab    G    C        0      0        2 
  13   chr13_1342675     HPrz    G    C        0      0        2 
  13   chr13_1342675     ZBoe    G    C        0      0        2 
  13   chr13_1342675     ZGre    G    C        0      0        2 
  13   chr13_1342675     ZHar    G    C        1      2        2 
  13   chr13_1342675   Sample    G    C        0      0        2 
  13   chr13_1347560     AAsi    G    A        0      0        2 
  13   chr13_1347560     AKia    G    A        0      0        2 
  13   chr13_1347560     AOna    G    A        0      0        2 
  13   chr13_1347560     ASom    G    A        0      0        2 
  13   chr13_1347560     HCab    G    A      0.5      1        2 
  13   chr13_1347560     HPrz    G    A      0.5      1        2 
  13   chr13_1347560     ZBoe    G    A        0      0        2 
  13   chr13_1347560     ZGre    G    A        0      0        2 
  13   chr13_1347560     ZHar    G    A        0      0        2 
  13   chr13_1347560   Sample    G    A        1      2        2 
  13   chr13_1347678     AAsi    A    G        0      0        2 
  13   chr13_1347678     AKia    A    G        0      0        2 
  13   chr13_1347678     AOna    A    G        0      0        2 
  13   chr13_1347678     ASom    A    G        0      0        2 
  13   chr13_1347678     HCab    A    G      0.5      1        2 
  13   chr13_1347678     HPrz    A    G      0.5      1        2 
  13   chr13_1347678     ZBoe    A    G        0      0        2 
  13   chr13_1347678     ZGre    A    G        0      0        2 
  13   chr13_1347678     ZHar    A    G        0      0        2 
  13   chr13_1347678   Sample    A    G        0      0        2 
  13   chr13_1347860     AAsi    T    G        0      0        2 
  13   chr13_1347860     AKia    T    G        0      0        2 
  13   chr13_1347860     AOna    T    G        0      0        2 
  13   chr13_1347860     ASom    T    G        0      0        2 
  13   chr13_1347860     HCab    T    G        0      0        2 
  13   chr13_1347860     HPrz    T    G        0      0        2 
  13   chr13_1347860     ZBoe    T    G        0      0        2 
  13   chr13_1347860     ZGre    T    G        1      2        2 
  13   chr13_1347860     ZHar    T    G        0      0        2 
  13   chr13_1347860   Sample    T    G        0      0        2 
  13   chr13_1347952     AAsi    C    T        0      0        2 
  13   chr13_1347952     AKia    C    T        0      0        2 
  13   chr13_1347952     AOna    C    T        0      0        2 
  13   chr13_1347952     ASom    C    T        0      0        2 
  13   chr13_1347952     HCab    C    T        0      0        2 
  13   chr13_1347952     HPrz    C    T        0      0        2 
  13   chr13_1347952     ZBoe    C    T        1      2        2 
  13   chr13_1347952     ZGre    C    T        0      0        2 
  13   chr13_1347952     ZHar    C    T        0      0        2 
  13   chr13_1347952   Sample    C    T        0      0        2 
  13   chr13_1348207     AAsi    G    A        0      0        2 
  13   chr13_1348207     AKia    G    A        0      0        2 
  13   chr13_1348207     AOna    G    A        0      0        2 
  13   chr13_1348207     ASom    G    A        0      0        2 
  13   chr13_1348207     HCab    G    A        1      2        2 
  13   chr13_1348207     HPrz    G    A        1      2        2 
  13   chr13_1348207     ZBoe    G    A        0      0        2 
  13   chr13_1348207     ZGre    G    A        0      0        2 
  13   chr13_1348207     ZHar    G    A        0      0        2 
  13   chr13_1348207   Sample    G    A        1      2        2 
  13   chr13_1349778     AAsi    T    C        0      0        2 
  13   chr13_1349778     AKia    T    C        1      2        2 
  13   chr13_1349778     AOna    T    C        1      2        2 
  13   chr13_1349778     ASom    T    C        0      0        2 
  13   chr13_1349778     HCab    T    C        0      0        2 
  13   chr13_1349778     HPrz    T    C        0      0        2 
  13   chr13_1349778     ZBoe    T    C        0      0        2 
  13   chr13_1349778     ZGre    T    C        0      0        2 
  13   chr13_1349778     ZHar    T    C        0      0        2 
  13   chr13_1349778   Sample    T    C        0      0        2 
  13   chr13_1349947     AAsi    C    T        0      0        2 
  13   chr13_1349947     AKia    C    T        0      0        2 
  13   chr13_1349947     AOna    C    T        0      0        2 
  13   chr13_1349947     ASom    C    T        0      0        2 
  13   chr13_1349947     HCab    C    T        1      2        2 
  13   chr13_1349947     HPrz    C    T        1      2        2 
  13   chr13_1349947     ZBoe    C    T        0      0        2 
  13   chr13_1349947     ZGre    C    T        0      0        2 
  13   chr13_1349947     ZHar    C    T        0      0        2 
  13   chr13_1349947   Sample    C    T        1      2        2 
  13   chr13_1358858     AAsi    A    G        0      0        2 
  13   chr13_1358858     AKia    A    G        0      0        2 
  13   chr13_1358858     AOna    A    G        0      0        2 
  13   chr13_1358858     ASom    A    G        0      0        2 
  13   chr13_1358858     HCab    A    G        0      0        2 
  13   chr13_1358858     HPrz    A    G        0      0        2 
  13   chr13_1358858     ZBoe    A    G        0      0        2 
  13   chr13_1358858     ZGre    A    G      0.5      1        2 
  13   chr13_1358858     ZHar    A    G        0      0        2 
  13   chr13_1358858   Sample    A    G        0      0        2 
  13   chr13_1359082     AAsi    T    G        0      0        2 
  13   chr13_1359082     AKia    T    G        0      0        2 
  13   chr13_1359082     AOna    T    G        0      0        2 
  13   chr13_1359082     ASom    T    G        0      0        2 
  13   chr13_1359082     HCab    T    G        0      0        2 
  13   chr13_1359082     HPrz    T    G        0      0        2 
  13   chr13_1359082     ZBoe    T    G        0      0        2 
  13   chr13_1359082     ZGre    T    G      0.5      1        2 
  13   chr13_1359082     ZHar    T    G        0      0        2 
  13   chr13_1359082   Sample    T    G        0      0        2 
  13   chr13_1359687     AAsi    T    C      0.5      1        2 
  13   chr13_1359687     AKia    T    C        0      0        2 
  13   chr13_1359687     AOna    T    C        0      0        2 
  13   chr13_1359687     ASom    T    C      0.5      1        2 
  13   chr13_1359687     HCab    T    C        0      0        2 
  13   chr13_1359687     HPrz    T    C        0      0        2 
  13   chr13_1359687     ZBoe    T    C        0      0        2 
  13   chr13_1359687     ZGre    T    C        0      0        2 
  13   chr13_1359687     ZHar    T    C        0      0        2 
  13   chr13_1359687   Sample    T    C        1      2        2 
  13   chr13_1361576     AAsi    G    A        0      0        2 
  13   chr13_1361576     AKia    G    A        0      0        2 
  13   chr13_1361576     AOna    G    A        0      0        2 
  13   chr13_1361576     ASom    G    A        0      0        2 
  13   chr13_1361576     HCab    G    A        0      0        2 
  13   chr13_1361576     HPrz    G    A        0      0        2 
  13   chr13_1361576     ZBoe    G    A      0.5      1        2 
  13   chr13_1361576     ZGre    G    A        0      0        2 
  13   chr13_1361576     ZHar    G    A        0      0        2 
  13   chr13_1361576   Sample    G    A        0      0        2 
  13   chr13_1368896     AAsi    A    G        0      0        2 
  13   chr13_1368896     AKia    A    G        0      0        2 
  13   chr13_1368896     AOna    A    G        0      0        2 
  13   chr13_1368896     ASom    A    G        0      0        2 
  13   chr13_1368896     HCab    A    G        1      2        2 
  13   chr13_1368896     HPrz    A    G        1      2        2 
  13   chr13_1368896     ZBoe    A    G        0      0        2 
  13   chr13_1368896     ZGre    A    G        0      0        2 
  13   chr13_1368896     ZHar    A    G        0      0        2 
  13   chr13_1368896   Sample    A    G        1      2        2 
  13   chr13_1376159     AAsi    C    T        0      0        2 
  13   chr13_1376159     AKia    C    T        0      0        2 
  13   chr13_1376159     AOna    C    T        0      0        2 
  13   chr13_1376159     ASom    C    T        0      0        2 
  13   chr13_1376159     HCab    C    T        1      2        2 
  13   chr13_1376159     HPrz    C    T        1      2        2 
  13   chr13_1376159     ZBoe    C    T        0      0        2 
  13   chr13_1376159     ZGre    C    T        0      0        2 
  13   chr13_1376159     ZHar    C    T        0      0        2 
  13   chr13_1376159   Sample    C    T        1      2        2 
  13   chr13_1378960     AAsi    C    G        1      2        2 
  13   chr13_1378960     AKia    C    G        0      0        2 
  13   chr13_1378960     AOna    C    G        0      0        2 
  13   chr13_1378960     ASom    C    G        1      2        2 
  13   chr13_1378960     HCab    C    G        0      0        2 
  13   chr13_1378960     HPrz    C    G        0      0        2 
  13   chr13_1378960     ZBoe    C    G        0      0        2 
  13   chr13_1378960     ZGre    C    G        0      0        2 
  13   chr13_1378960     ZHar    C    G        0      0        2 
  13   chr13_1378960   Sample    C    G        0      0        2 
  13   chr13_1380066     AAsi    T    G        0      0        2 
  13   chr13_1380066     AKia    T    G        0      0        2 
  13   chr13_1380066     AOna    T    G        0      0        2 
  13   chr13_1380066     ASom    T    G        0      0        2 
  13   chr13_1380066     HCab    T    G        0      0        2 
  13   chr13_1380066     HPrz    T    G      0.5      1        2 
  13   chr13_1380066     ZBoe    T    G        0      0        2 
  13   chr13_1380066     ZGre    T    G        0      0        2 
  13   chr13_1380066     ZHar    T    G        0      0        2 
  13   chr13_1380066   Sample    T    G        0      0        2 
  13   chr13_1387403     AAsi    G    T        0      0        2 
  13   chr13_1387403     AKia    G    T        0      0        2 
  13   chr13_1387403     AOna    G    T        0      0        2 
  13   chr13_1387403     ASom    G    T        0      0        2 
  13   chr13_1387403     HCab    G    T        1      2        2 
  13   chr13_1387403     HPrz    G    T        1      2        2 
  13   chr13_1387403     ZBoe    G    T        0      0        2 
  13   chr13_1387403     ZGre    G    T        0      0        2 
  13   chr13_1387403     ZHar    G    T        0      0        2 
  13   chr13_1387403   Sample    G    T        1      2        2 
  13   chr13_1389772     AAsi    A    T        0      0        2 
  13   chr13_1389772     AKia    A    T        0      0        2 
  13   chr13_1389772     AOna    A    T        0      0        2 
  13   chr13_1389772     ASom    A    T        0      0        2 
  13   chr13_1389772     HCab    A    T        0      0        2 
  13   chr13_1389772     HPrz    A    T        0      0        2 
  13   chr13_1389772     ZBoe    A    T      0.5      1        2 
  13   chr13_1389772     ZGre    A    T        0      0        2 
  13   chr13_1389772     ZHar    A    T        0      0        2 
  13   chr13_1389772   Sample    A    T        0      0        2 
  13   chr13_1392668     AAsi    T    C        0      0        2 
  13   chr13_1392668     AKia    T    C        0      0        2 
  13   chr13_1392668     AOna    T    C        0      0        2 
  13   chr13_1392668     ASom    T    C        0      0        2 
  13   chr13_1392668     HCab    T    C        0      0        2 
  13   chr13_1392668     HPrz    T    C        0      0        2 
  13   chr13_1392668     ZBoe    T    C        0      0        2 
  13   chr13_1392668     ZGre    T    C        0      0        2 
  13   chr13_1392668     ZHar    T    C        1      2        2 
  13   chr13_1392668   Sample    T    C        0      0        2 
  13   chr13_1394941     AAsi    G    A        0      0        2 
  13   chr13_1394941     AKia    G    A        0      0        2 
  13   chr13_1394941     AOna    G    A        0      0        2 
  13   chr13_1394941     ASom    G    A        0      0        2 
  13   chr13_1394941     HCab    G    A        1      2        2 
  13   chr13_1394941     HPrz    G    A        1      2        2 
  13   chr13_1394941     ZBoe    G    A        0      0        2 
  13   chr13_1394941     ZGre    G    A        0      0        2 
  13   chr13_1394941     ZHar    G    A        0      0        2 
  13   chr13_1394941   Sample    G    A        1      2        2 
  13   chr13_1395847     AAsi    T    A        0      0        2 
  13   chr13_1395847     AKia    T    A        0      0        2 
  13   chr13_1395847     AOna    T    A        0      0        2 
  13   chr13_1395847     ASom    T    A        0      0        2 
  13   chr13_1395847     HCab    T    A        0      0        2 
  13   chr13_1395847     HPrz    T    A        0      0        2 
  13   chr13_1395847     ZBoe    T    A      0.5      1        2 
  13   chr13_1395847     ZGre    T    A        0      0        2 
  13   chr13_1395847     ZHar    T    A        0      0        2 
  13   chr13_1395847   Sample    T    A        0      0        2 
  13   chr13_1405437     AAsi    G    A        1      2        2 
  13   chr13_1405437     AKia    G    A        1      2        2 
  13   chr13_1405437     AOna    G    A        1      2        2 
  13   chr13_1405437     ASom    G    A        1      2        2 
  13   chr13_1405437     HCab    G    A        0      0        2 
  13   chr13_1405437     HPrz    G    A        0      0        2 
  13   chr13_1405437     ZBoe    G    A        0      0        2 
  13   chr13_1405437     ZGre    G    A        0      0        2 
  13   chr13_1405437     ZHar    G    A        0      0        2 
  13   chr13_1405437   Sample    G    A        0      0        2 
  13   chr13_1410900     AAsi    C    A        1      2        2 
  13   chr13_1410900     AKia    C    A        0      0        2 
  13   chr13_1410900     AOna    C    A        0      0        2 
  13   chr13_1410900     ASom    C    A        1      2        2 
  13   chr13_1410900     HCab    C    A        0      0        2 
  13   chr13_1410900     HPrz    C    A        0      0        2 
  13   chr13_1410900     ZBoe    C    A        0      0        2 
  13   chr13_1410900     ZGre    C    A        1      2        2 
  13   chr13_1410900     ZHar    C    A        0      0        2 
  13   chr13_1410900   Sample    C    A        0      0        2 
  13   chr13_1413121     AAsi    A    C        0      0        2 
  13   chr13_1413121     AKia    A    C        0      0        2 
  13   chr13_1413121     AOna    A    C        0      0        2 
  13   chr13_1413121     ASom    A    C        0      0        2 
  13   chr13_1413121     HCab    A    C        1      2        2 
  13   chr13_1413121     HPrz    A    C        0      0        2 
  13   chr13_1413121     ZBoe    A    C        0      0        2 
  13   chr13_1413121     ZGre    A    C        0      0        2 
  13   chr13_1413121     ZHar    A    C        0      0        2 
  13   chr13_1413121   Sample    A    C        0      0        2 
  13   chr13_1415606     AAsi    A    G        0      0        2 
  13   chr13_1415606     AKia    A    G        0      0        2 
  13   chr13_1415606     AOna    A    G        0      0        2 
  13   chr13_1415606     ASom    A    G        0      0        2 
  13   chr13_1415606     HCab    A    G        1      2        2 
  13   chr13_1415606     HPrz    A    G        1      2        2 
  13   chr13_1415606     ZBoe    A    G        0      0        2 
  13   chr13_1415606     ZGre    A    G        0      0        2 
  13   chr13_1415606     ZHar    A    G        0      0        2 
  13   chr13_1415606   Sample    A    G        1      2        2 
  13   chr13_1433106     AAsi    A    G        0      0        2 
  13   chr13_1433106     AKia    A    G        0      0        2 
  13   chr13_1433106     AOna    A    G        0      0        2 
  13   chr13_1433106     ASom    A    G        0      0        2 
  13   chr13_1433106     HCab    A    G      0.5      1        2 
  13   chr13_1433106     HPrz    A    G        0      0        2 
  13   chr13_1433106     ZBoe    A    G        0      0        2 
  13   chr13_1433106     ZGre    A    G        0      0        2 
  13   chr13_1433106     ZHar    A    G        0      0        2 
  13   chr13_1433106   Sample    A    G        0      0        2 
  13   chr13_1434252     AAsi    A    G        0      0        2 
  13   chr13_1434252     AKia    A    G        0      0        2 
  13   chr13_1434252     AOna    A    G        0      0        2 
  13   chr13_1434252     ASom    A    G        0      0        2 
  13   chr13_1434252     HCab    A    G        1      2        2 
  13   chr13_1434252     HPrz    A    G        1      2        2 
  13   chr13_1434252     ZBoe    A    G        0      0        2 
  13   chr13_1434252     ZGre    A    G        0      0        2 
  13   chr13_1434252     ZHar    A    G        0      0        2 
  13   chr13_1434252   Sample    A    G        1      2        2 
  13   chr13_1436056     AAsi    A    G        0      0        2 
  13   chr13_1436056     AKia    A    G        0      0        2 
  13   chr13_1436056     AOna    A    G        0      0        2 
  13   chr13_1436056     ASom    A    G        0      0        2 
  13   chr13_1436056     HCab    A    G        0      0        2 
  13   chr13_1436056     HPrz    A    G      0.5      1        2 
  13   chr13_1436056     ZBoe    A    G        0      0        2 
  13   chr13_1436056     ZGre    A    G        0      0        2 
  13   chr13_1436056     ZHar    A    G        0      0        2 
  13   chr13_1436056   Sample    A    G        0      0        2 
  13   chr13_1443959     AAsi    C    A        0      0        2 
  13   chr13_1443959     AKia    C    A        0      0        2 
  13   chr13_1443959     AOna    C    A        0      0        2 
  13   chr13_1443959     ASom    C    A        0      0        2 
  13   chr13_1443959     HCab    C    A        0      0        2 
  13   chr13_1443959     HPrz    C    A        0      0        2 
  13   chr13_1443959     ZBoe    C    A      0.5      1        2 
  13   chr13_1443959     ZGre    C    A        0      0        2 
  13   chr13_1443959     ZHar    C    A        0      0        2 
  13   chr13_1443959   Sample    C    A        0      0        2 
  13   chr13_1444992     AAsi    C    T        0      0        2 
  13   chr13_1444992     AKia    C    T        0      0        2 
  13   chr13_1444992     AOna    C    T        0      0        2 
  13   chr13_1444992     ASom    C    T        0      0        2 
  13   chr13_1444992     HCab    C    T        0      0        2 
  13   chr13_1444992     HPrz    C    T        0      0        2 
  13   chr13_1444992     ZBoe    C    T      0.5      1        2 
  13   chr13_1444992     ZGre    C    T        0      0        2 
  13   chr13_1444992     ZHar    C    T        0      0        2 
  13   chr13_1444992   Sample    C    T        0      0        2 
  13   chr13_1446561     AAsi    C    T        0      0        2 
  13   chr13_1446561     AKia    C    T        0      0        2 
  13   chr13_1446561     AOna    C    T        0      0        2 
  13   chr13_1446561     ASom    C    T      0.5      1        2 
  13   chr13_1446561     HCab    C    T        0      0        2 
  13   chr13_1446561     HPrz    C    T        0      0        2 
  13   chr13_1446561     ZBoe    C    T        0      0        2 
  13   chr13_1446561     ZGre    C    T        0      0        2 
  13   chr13_1446561     ZHar    C    T        0      0        2 
  13   chr13_1446561   Sample    C    T        0      0        2 
  13   chr13_1453123     AAsi    A    G        0      0        2 
  13   chr13_1453123     AKia    A    G        0      0        2 
  13   chr13_1453123     AOna    A    G        0      0        2 
  13   chr13_1453123     ASom    A    G        0      0        2 
  13   chr13_1453123     HCab    A    G        0      0        2 
  13   chr13_1453123     HPrz    A    G        0      0        2 
  13   chr13_1453123     ZBoe    A    G      0.5      1        2 
  13   chr13_1453123     ZGre    A    G        0      0        2 
  13   chr13_1453123     ZHar    A    G        0      0        2 
  13   chr13_1453123   Sample    A    G        0      0        2 
  13   chr13_1465178     AAsi    A    C        0      0        2 
  13   chr13_1465178     AKia    A    C        0      0        2 
  13   chr13_1465178     AOna    A    C        0      0        2 
  13   chr13_1465178     ASom    A    C        0      0        2 
  13   chr13_1465178     HCab    A    C        1      2        2 
  13   chr13_1465178     HPrz    A    C        1      2        2 
  13   chr13_1465178     ZBoe    A    C        0      0        2 
  13   chr13_1465178     ZGre    A    C        0      0        2 
  13   chr13_1465178     ZHar    A    C        0      0        2 
  13   chr13_1465178   Sample    A    C        1      2        2 
  13   chr13_1477884     AAsi    G    A        0      0        2 
  13   chr13_1477884     AKia    G    A        0      0        2 
  13   chr13_1477884     AOna    G    A        0      0        2 
  13   chr13_1477884     ASom    G    A        0      0        2 
  13   chr13_1477884     HCab    G    A        1      2        2 
  13   chr13_1477884     HPrz    G    A        1      2        2 
  13   chr13_1477884     ZBoe    G    A        0      0        2 
  13   chr13_1477884     ZGre    G    A        0      0        2 
  13   chr13_1477884     ZHar    G    A        0      0        2 
  13   chr13_1477884   Sample    G    A        1      2        2 
  13   chr13_1481611     AAsi    A    T        0      0        2 
  13   chr13_1481611     AKia    A    T        0      0        2 
  13   chr13_1481611     AOna    A    T        0      0        2 
  13   chr13_1481611     ASom    A    T        0      0        2 
  13   chr13_1481611     HCab    A    T        1      2        2 
  13   chr13_1481611     HPrz    A    T      0.5      1        2 
  13   chr13_1481611     ZBoe    A    T        0      0        2 
  13   chr13_1481611     ZGre    A    T        0      0        2 
  13   chr13_1481611     ZHar    A    T        0      0        2 
  13   chr13_1481611   Sample    A    T        0      0        2 
  13   chr13_1484263     AAsi    G    A        0      0        2 
  13   chr13_1484263     AKia    G    A        0      0        2 
  13   chr13_1484263     AOna    G    A        0      0        2 
  13   chr13_1484263     ASom    G    A        0      0        2 
  13   chr13_1484263     HCab    G    A        1      2        2 
  13   chr13_1484263     HPrz    G    A        1      2        2 
  13   chr13_1484263     ZBoe    G    A        0      0        2 
  13   chr13_1484263     ZGre    G    A        0      0        2 
  13   chr13_1484263     ZHar    G    A        0      0        2 
  13   chr13_1484263   Sample    G    A        1      2        2 
  13   chr13_1484498     AAsi    C    T        0      0        2 
  13   chr13_1484498     AKia    C    T        0      0        2 
  13   chr13_1484498     AOna    C    T        0      0        2 
  13   chr13_1484498     ASom    C    T        0      0        2 
  13   chr13_1484498     HCab    C    T        0      0        2 
  13   chr13_1484498     HPrz    C    T        0      0        2 
  13   chr13_1484498     ZBoe    C    T        0      0        2 
  13   chr13_1484498     ZGre    C    T        0      0        2 
  13   chr13_1484498     ZHar    C    T        1      2        2 
  13   chr13_1484498   Sample    C    T        0      0        2 
  13   chr13_1498929     AAsi    A    G        0      0        2 
  13   chr13_1498929     AKia    A    G        0      0        2 
  13   chr13_1498929     AOna    A    G        0      0        2 
  13   chr13_1498929     ASom    A    G        0      0        2 
  13   chr13_1498929     HCab    A    G        0      0        2 
  13   chr13_1498929     HPrz    A    G      0.5      1        2 
  13   chr13_1498929     ZBoe    A    G        0      0        2 
  13   chr13_1498929     ZGre    A    G        0      0        2 
  13   chr13_1498929     ZHar    A    G        0      0        2 
  13   chr13_1498929   Sample    A    G        1      2        2 
  13   chr13_1501561     AAsi    T    C        0      0        2 
  13   chr13_1501561     AKia    T    C        0      0        2 
  13   chr13_1501561     AOna    T    C        0      0        2 
  13   chr13_1501561     ASom    T    C        0      0        2 
  13   chr13_1501561     HCab    T    C      0.5      1        2 
  13   chr13_1501561     HPrz    T    C      0.5      1        2 
  13   chr13_1501561     ZBoe    T    C        0      0        2 
  13   chr13_1501561     ZGre    T    C        0      0        2 
  13   chr13_1501561     ZHar    T    C        0      0        2 
  13   chr13_1501561   Sample    T    C        1      2        2 
  13   chr13_1501678     AAsi    G    A        0      0        2 
  13   chr13_1501678     AKia    G    A        0      0        2 
  13   chr13_1501678     AOna    G    A        0      0        2 
  13   chr13_1501678     ASom    G    A        0      0        2 
  13   chr13_1501678     HCab    G    A      0.5      1        2 
  13   chr13_1501678     HPrz    G    A      0.5      1        2 
  13   chr13_1501678     ZBoe    G    A        0      0        2 
  13   chr13_1501678     ZGre    G    A        0      0        2 
  13   chr13_1501678     ZHar    G    A        0      0        2 
  13   chr13_1501678   Sample    G    A        1      2        2 
  13   chr13_1512678     AAsi    T    C        0      0        2 
  13   chr13_1512678     AKia    T    C        0      0        2 
  13   chr13_1512678     AOna    T    C        0      0        2 
  13   chr13_1512678     ASom    T    C        0      0        2 
  13   chr13_1512678     HCab    T    C      0.5      1        2 
  13   chr13_1512678     HPrz    T    C        0      0        2 
  13   chr13_1512678     ZBoe    T    C        0      0        2 
  13   chr13_1512678     ZGre    T    C        0      0        2 
  13   chr13_1512678     ZHar    T    C        0      0        2 
  13   chr13_1512678   Sample    T    C        0      0        2 
  13   chr13_1516619     AAsi    G    C        0      0        2 
  13   chr13_1516619     AKia    G    C        0      0        2 
  13   chr13_1516619     AOna    G    C        0      0        2 
  13   chr13_1516619     ASom    G    C        0      0        2 
  13   chr13_1516619     HCab    G    C        0      0        2 
  13   chr13_1516619     HPrz    G    C        0      0        2 
  13   chr13_1516619     ZBoe    G    C        1      2        2 
  13   chr13_1516619     ZGre    G    C        0      0        2 
  13   chr13_1516619     ZHar    G    C        0      0        2 
  13   chr13_1516619   Sample    G    C        0      0        2 
  13   chr13_1517158     AAsi    C    A        0      0        2 
  13   chr13_1517158     AKia    C    A        0      0        2 
  13   chr13_1517158     AOna    C    A        0      0        2 
  13   chr13_1517158     ASom    C    A        0      0        2 
  13   chr13_1517158     HCab    C    A        1      2        2 
  13   chr13_1517158     HPrz    C    A        1      2        2 
  13   chr13_1517158     ZBoe    C    A        0      0        2 
  13   chr13_1517158     ZGre    C    A        0      0        2 
  13   chr13_1517158     ZHar    C    A        0      0        2 
  13   chr13_1517158   Sample    C    A        1      2        2 
  13   chr13_1518526     AAsi    G    T        0      0        2 
  13   chr13_1518526     AKia    G    T        0      0        2 
  13   chr13_1518526     AOna    G    T        0      0        2 
  13   chr13_1518526     ASom    G    T        0      0        2 
  13   chr13_1518526     HCab    G    T      0.5      1        2 
  13   chr13_1518526     HPrz    G    T        0      0        2 
  13   chr13_1518526     ZBoe    G    T        0      0        2 
  13   chr13_1518526     ZGre    G    T        0      0        2 
  13   chr13_1518526     ZHar    G    T        0      0        2 
  13   chr13_1518526   Sample    G    T        0      0        2 
  13   chr13_1521185     AAsi    G    A        0      0        2 
  13   chr13_1521185     AKia    G    A        0      0        2 
  13   chr13_1521185     AOna    G    A        0      0        2 
  13   chr13_1521185     ASom    G    A        0      0        2 
  13   chr13_1521185     HCab    G    A        0      0        2 
  13   chr13_1521185     HPrz    G    A        0      0        2 
  13   chr13_1521185     ZBoe    G    A        0      0        2 
  13   chr13_1521185     ZGre    G    A      0.5      1        2 
  13   chr13_1521185     ZHar    G    A        0      0        2 
  13   chr13_1521185   Sample    G    A        0      0        2 
  13   chr13_1540736     AAsi    G    A        0      0        2 
  13   chr13_1540736     AKia    G    A        0      0        2 
  13   chr13_1540736     AOna    G    A        0      0        2 
  13   chr13_1540736     ASom    G    A        0      0        2 
  13   chr13_1540736     HCab    G    A        0      0        2 
  13   chr13_1540736     HPrz    G    A        0      0        2 
  13   chr13_1540736     ZBoe    G    A        0      0        2 
  13   chr13_1540736     ZGre    G    A        0      0        2 
  13   chr13_1540736     ZHar    G    A        1      2        2 
  13   chr13_1540736   Sample    G    A        0      0        2 
  13   chr13_1546478     AAsi    G    A        0      0        2 
  13   chr13_1546478     AKia    G    A        0      0        2 
  13   chr13_1546478     AOna    G    A        0      0        2 
  13   chr13_1546478     ASom    G    A        0      0        2 
  13   chr13_1546478     HCab    G    A        0      0        2 
  13   chr13_1546478     HPrz    G    A        0      0        2 
  13   chr13_1546478     ZBoe    G    A        0      0        2 
  13   chr13_1546478     ZGre    G    A        1      2        2 
  13   chr13_1546478     ZHar    G    A        0      0        2 
  13   chr13_1546478   Sample    G    A        0      0        2 
  13   chr13_1547546     AAsi    T    C        0      0        2 
  13   chr13_1547546     AKia    T    C        0      0        2 
  13   chr13_1547546     AOna    T    C        0      0        2 
  13   chr13_1547546     ASom    T    C        0      0        2 
  13   chr13_1547546     HCab    T    C        1      2        2 
  13   chr13_1547546     HPrz    T    C        1      2        2 
  13   chr13_1547546     ZBoe    T    C        0      0        2 
  13   chr13_1547546     ZGre    T    C        0      0        2 
  13   chr13_1547546     ZHar    T    C        0      0        2 
  13   chr13_1547546   Sample    T    C        1      2        2 
  13   chr13_1550116     AAsi    A    G        0      0        2 
  13   chr13_1550116     AKia    A    G        0      0        2 
  13   chr13_1550116     AOna    A    G        0      0        2 
  13   chr13_1550116     ASom    A    G        0      0        2 
  13   chr13_1550116     HCab    A    G        1      2        2 
  13   chr13_1550116     HPrz    A    G        1      2        2 
  13   chr13_1550116     ZBoe    A    G        0      0        2 
  13   chr13_1550116     ZGre    A    G        0      0        2 
  13   chr13_1550116     ZHar    A    G        0      0        2 
  13   chr13_1550116   Sample    A    G        1      2        2 
  13   chr13_1551923     AAsi    T    C        0      0        2 
  13   chr13_1551923     AKia    T    C        0      0        2 
  13   chr13_1551923     AOna    T    C        0      0        2 
  13   chr13_1551923     ASom    T    C        0      0        2 
  13   chr13_1551923     HCab    T    C        1      2        2 
  13   chr13_1551923     HPrz    T    C        1      2        2 
  13   chr13_1551923     ZBoe    T    C        0      0        2 
  13   chr13_1551923     ZGre    T    C        0      0        2 
  13   chr13_1551923     ZHar    T    C        0      0        2 
  13   chr13_1551923   Sample    T    C        1      2        2 
  13   chr13_1554959     AAsi    C    G        0      0        2 
  13   chr13_1554959     AKia    C    G        0      0        2 
  13   chr13_1554959     AOna    C    G        0      0        2 
  13   chr13_1554959     ASom    C    G        0      0        2 
  13   chr13_1554959     HCab    C    G        1      2        2 
  13   chr13_1554959     HPrz    C    G      0.5      1        2 
  13   chr13_1554959     ZBoe    C    G        0      0        2 
  13   chr13_1554959     ZGre    C    G        0      0        2 
  13   chr13_1554959     ZHar    C    G        0      0        2 
  13   chr13_1554959   Sample    C    G        1      2        2 
  13   chr13_1555394     AAsi    A    G        0      0        2 
  13   chr13_1555394     AKia    A    G      0.5      1        2 
  13   chr13_1555394     AOna    A    G        0      0        2 
  13   chr13_1555394     ASom    A    G        0      0        2 
  13   chr13_1555394     HCab    A    G        0      0        2 
  13   chr13_1555394     HPrz    A    G        0      0        2 
  13   chr13_1555394     ZBoe    A    G        0      0        2 
  13   chr13_1555394     ZGre    A    G        0      0        2 
  13   chr13_1555394     ZHar    A    G        0      0        2 
  13   chr13_1555394   Sample    A    G        0      0        2 
  13   chr13_1571705     AAsi    A    G        0      0        2 
  13   chr13_1571705     AKia    A    G        0      0        2 
  13   chr13_1571705     AOna    A    G        0      0        2 
  13   chr13_1571705     ASom    A    G        0      0        2 
  13   chr13_1571705     HCab    A    G        1      2        2 
  13   chr13_1571705     HPrz    A    G        1      2        2 
  13   chr13_1571705     ZBoe    A    G        0      0        2 
  13   chr13_1571705     ZGre    A    G        0      0        2 
  13   chr13_1571705     ZHar    A    G        0      0        2 
  13   chr13_1571705   Sample    A    G        1      2        2 
  13   chr13_1577322     AAsi    G    A        1      2        2 
  13   chr13_1577322     AKia    G    A        0      0        2 
  13   chr13_1577322     AOna    G    A        0      0        2 
  13   chr13_1577322     ASom    G    A        1      2        2 
  13   chr13_1577322     HCab    G    A        0      0        2 
  13   chr13_1577322     HPrz    G    A        0      0        2 
  13   chr13_1577322     ZBoe    G    A        1      2        2 
  13   chr13_1577322     ZGre    G    A        1      2        2 
  13   chr13_1577322     ZHar    G    A        1      2        2 
  13   chr13_1577322   Sample    G    A        0      0        2 
  13   chr13_1581646     AAsi    C    G        0      0        2 
  13   chr13_1581646     AKia    C    G        0      0        2 
  13   chr13_1581646     AOna    C    G        0      0        2 
  13   chr13_1581646     ASom    C    G        0      0        2 
  13   chr13_1581646     HCab    C    G        1      2        2 
  13   chr13_1581646     HPrz    C    G        1      2        2 
  13   chr13_1581646     ZBoe    C    G        0      0        2 
  13   chr13_1581646     ZGre    C    G        0      0        2 
  13   chr13_1581646     ZHar    C    G        0      0        2 
  13   chr13_1581646   Sample    C    G        1      2        2 
  13   chr13_1588788     AAsi    T    C        0      0        2 
  13   chr13_1588788     AKia    T    C        1      2        2 
  13   chr13_1588788     AOna    T    C        1      2        2 
  13   chr13_1588788     ASom    T    C        0      0        2 
  13   chr13_1588788     HCab    T    C        0      0        2 
  13   chr13_1588788     HPrz    T    C        0      0        2 
  13   chr13_1588788     ZBoe    T    C        0      0        2 
  13   chr13_1588788     ZGre    T    C        0      0        2 
  13   chr13_1588788     ZHar    T    C        0      0        2 
  13   chr13_1588788   Sample    T    C        0      0        2 
  13   chr13_1590312     AAsi    G    A        0      0        2 
  13   chr13_1590312     AKia    G    A        0      0        2 
  13   chr13_1590312     AOna    G    A        0      0        2 
  13   chr13_1590312     ASom    G    A        0      0        2 
  13   chr13_1590312     HCab    G    A        0      0        2 
  13   chr13_1590312     HPrz    G    A        0      0        2 
  13   chr13_1590312     ZBoe    G    A        1      2        2 
  13   chr13_1590312     ZGre    G    A        0      0        2 
  13   chr13_1590312     ZHar    G    A        0      0        2 
  13   chr13_1590312   Sample    G    A        0      0        2 
  13   chr13_1593938     AAsi    A    G      0.5      1        2 
  13   chr13_1593938     AKia    A    G        0      0        2 
  13   chr13_1593938     AOna    A    G        0      0        2 
  13   chr13_1593938     ASom    A    G        0      0        2 
  13   chr13_1593938     HCab    A    G        0      0        2 
  13   chr13_1593938     HPrz    A    G        0      0        2 
  13   chr13_1593938     ZBoe    A    G        0      0        2 
  13   chr13_1593938     ZGre    A    G        0      0        2 
  13   chr13_1593938     ZHar    A    G        0      0        2 
  13   chr13_1593938   Sample    A    G        0      0        2 
  13   chr13_1594139     AAsi    C    T        0      0        2 
  13   chr13_1594139     AKia    C    T        0      0        2 
  13   chr13_1594139     AOna    C    T        0      0        2 
  13   chr13_1594139     ASom    C    T        0      0        2 
  13   chr13_1594139     HCab    C    T        0      0        2 
  13   chr13_1594139     HPrz    C    T        0      0        2 
  13   chr13_1594139     ZBoe    C    T        1      2        2 
  13   chr13_1594139     ZGre    C    T        1      2        2 
  13   chr13_1594139     ZHar    C    T        1      2        2 
  13   chr13_1594139   Sample    C    T        0      0        2 
  13   chr13_1594366     AAsi    G    A      0.5      1        2 
  13   chr13_1594366     AKia    G    A        0      0        2 
  13   chr13_1594366     AOna    G    A        0      0        2 
  13   chr13_1594366     ASom    G    A        1      2        2 
  13   chr13_1594366     HCab    G    A        1      2        2 
  13   chr13_1594366     HPrz    G    A        1      2        2 
  13   chr13_1594366     ZBoe    G    A        0      0        2 
  13   chr13_1594366     ZGre    G    A        0      0        2 
  13   chr13_1594366     ZHar    G    A        0      0        2 
  13   chr13_1594366   Sample    G    A        1      2        2 
  13   chr13_1620687     AAsi    A    G        0      0        2 
  13   chr13_1620687     AKia    A    G        0      0        2 
  13   chr13_1620687     AOna    A    G        0      0        2 
  13   chr13_1620687     ASom    A    G        0      0        2 
  13   chr13_1620687     HCab    A    G        0      0        2 
  13   chr13_1620687     HPrz    A    G        0      0        2 
  13   chr13_1620687     ZBoe    A    G        0      0        2 
  13   chr13_1620687     ZGre    A    G      0.5      1        2 
  13   chr13_1620687     ZHar    A    G        0      0        2 
  13   chr13_1620687   Sample    A    G        0      0        2 
  13   chr13_1623385     AAsi    G    A        0      0        2 
  13   chr13_1623385     AKia    G    A        0      0        2 
  13   chr13_1623385     AOna    G    A        0      0        2 
  13   chr13_1623385     ASom    G    A        0      0        2 
  13   chr13_1623385     HCab    G    A        1      2        2 
  13   chr13_1623385     HPrz    G    A        1      2        2 
  13   chr13_1623385     ZBoe    G    A        0      0        2 
  13   chr13_1623385     ZGre    G    A        0      0        2 
  13   chr13_1623385     ZHar    G    A        0      0        2 
  13   chr13_1623385   Sample    G    A        1      2        2 
  13   chr13_1626774     AAsi    G    A        0      0        2 
  13   chr13_1626774     AKia    G    A        0      0        2 
  13   chr13_1626774     AOna    G    A        0      0        2 
  13   chr13_1626774     ASom    G    A        0      0        2 
  13   chr13_1626774     HCab    G    A        1      2        2 
  13   chr13_1626774     HPrz    G    A        1      2        2 
  13   chr13_1626774     ZBoe    G    A        0      0        2 
  13   chr13_1626774     ZGre    G    A        0      0        2 
  13   chr13_1626774     ZHar    G    A        0      0        2 
  13   chr13_1626774   Sample    G    A        1      2        2 
  13   chr13_1635720     AAsi    A    G        0      0        2 
  13   chr13_1635720     AKia    A    G        1      2        2 
  13   chr13_1635720     AOna    A    G        1      2        2 
  13   chr13_1635720     ASom    A    G        0      0        2 
  13   chr13_1635720     HCab    A    G        0      0        2 
  13   chr13_1635720     HPrz    A    G        0      0        2 
  13   chr13_1635720     ZBoe    A    G        0      0        2 
  13   chr13_1635720     ZGre    A    G        0      0        2 
  13   chr13_1635720     ZHar    A    G        0      0        2 
  13   chr13_1635720   Sample    A    G        0      0        2 
  13   chr13_1636906     AAsi    T    C        0      0        2 
  13   chr13_1636906     AKia    T    C        0      0        2 
  13   chr13_1636906     AOna    T    C        0      0        2 
  13   chr13_1636906     ASom    T    C        0      0        2 
  13   chr13_1636906     HCab    T    C        1      2        2 
  13   chr13_1636906     HPrz    T    C        1      2        2 
  13   chr13_1636906     ZBoe    T    C        0      0        2 
  13   chr13_1636906     ZGre    T    C        0      0        2 
  13   chr13_1636906     ZHar    T    C        0      0        2 
  13   chr13_1636906   Sample    T    C        1      2        2 
  13   chr13_1638393     AAsi    A    T        0      0        2 
  13   chr13_1638393     AKia    A    T        0      0        2 
  13   chr13_1638393     AOna    A    T        0      0        2 
  13   chr13_1638393     ASom    A    T        0      0        2 
  13   chr13_1638393     HCab    A    T        1      2        2 
  13   chr13_1638393     HPrz    A    T        1      2        2 
  13   chr13_1638393     ZBoe    A    T        0      0        2 
  13   chr13_1638393     ZGre    A    T        0      0        2 
  13   chr13_1638393     ZHar    A    T        0      0        2 
  13   chr13_1638393   Sample    A    T        1      2        2 
  13   chr13_1639349     AAsi    G    A        0      0        2 
  13   chr13_1639349     AKia    G    A        0      0        2 
  13   chr13_1639349     AOna    G    A        0      0        2 
  13   chr13_1639349     ASom    G    A        0      0        2 
  13   chr13_1639349     HCab    G    A        1      2        2 
  13   chr13_1639349     HPrz    G    A        1      2        2 
  13   chr13_1639349     ZBoe    G    A        0      0        2 
  13   chr13_1639349     ZGre    G    A        0      0        2 
  13   chr13_1639349     ZHar    G    A        0      0        2 
  13   chr13_1639349   Sample    G    A        1      2        2 
  13   chr13_1640104     AAsi    C    A      0.5      1        2 
  13   chr13_1640104     AKia    C    A        0      0        2 
  13   chr13_1640104     AOna    C    A        0      0        2 
  13   chr13_1640104     ASom    C    A        0      0        2 
  13   chr13_1640104     HCab    C    A        0      0        2 
  13   chr13_1640104     HPrz    C    A        0      0        2 
  13   chr13_1640104     ZBoe    C    A        0      0        2 
  13   chr13_1640104     ZGre    C    A        0      0        2 
  13   chr13_1640104     ZHar    C    A        0      0        2 
  13   chr13_1640104   Sample    C    A        0      0        2 
  13   chr13_1640701     AAsi    A    G        0      0        2 
  13   chr13_1640701     AKia    A    G        0      0        2 
  13   chr13_1640701     AOna    A    G        0      0        2 
  13   chr13_1640701     ASom    A    G        0      0        2 
  13   chr13_1640701     HCab    A    G      0.5      1        2 
  13   chr13_1640701     HPrz    A    G        1      2        2 
  13   chr13_1640701     ZBoe    A    G        0      0        2 
  13   chr13_1640701     ZGre    A    G        0      0        2 
  13   chr13_1640701     ZHar    A    G        0      0        2 
  13   chr13_1640701   Sample    A    G        0      0        2 
  13   chr13_1652706     AAsi    G    T        0      0        2 
  13   chr13_1652706     AKia    G    T        0      0        2 
  13   chr13_1652706     AOna    G    T        0      0        2 
  13   chr13_1652706     ASom    G    T        0      0        2 
  13   chr13_1652706     HCab    G    T        1      2        2 
  13   chr13_1652706     HPrz    G    T        1      2        2 
  13   chr13_1652706     ZBoe    G    T        0      0        2 
  13   chr13_1652706     ZGre    G    T        0      0        2 
  13   chr13_1652706     ZHar    G    T        0      0        2 
  13   chr13_1652706   Sample    G    T        1      2        2 
  13   chr13_1659092     AAsi    G    C        1      2        2 
  13   chr13_1659092     AKia    G    C        0      0        2 
  13   chr13_1659092     AOna    G    C        0      0        2 
  13   chr13_1659092     ASom    G    C      0.5      1        2 
  13   chr13_1659092     HCab    G    C        0      0        2 
  13   chr13_1659092     HPrz    G    C        0      0        2 
  13   chr13_1659092     ZBoe    G    C        0      0        2 
  13   chr13_1659092     ZGre    G    C        0      0        2 
  13   chr13_1659092     ZHar    G    C        0      0        2 
  13   chr13_1659092   Sample    G    C        0      0        2 
  13   chr13_1659553     AAsi    A    G        0      0        2 
  13   chr13_1659553     AKia    A    G        0      0        2 
  13   chr13_1659553     AOna    A    G        0      0        2 
  13   chr13_1659553     ASom    A    G        0      0        2 
  13   chr13_1659553     HCab    A    G        0      0        2 
  13   chr13_1659553     HPrz    A    G        0      0        2 
  13   chr13_1659553     ZBoe    A    G        0      0        2 
  13   chr13_1659553     ZGre    A    G      0.5      1        2 
  13   chr13_1659553     ZHar    A    G        0      0        2 
  13   chr13_1659553   Sample    A    G        0      0        2 
  13   chr13_1660631     AAsi    A    G        0      0        2 
  13   chr13_1660631     AKia    A    G        0      0        2 
  13   chr13_1660631     AOna    A    G        0      0        2 
  13   chr13_1660631     ASom    A    G        0      0        2 
  13   chr13_1660631     HCab    A    G        1      2        2 
  13   chr13_1660631     HPrz    A    G        1      2        2 
  13   chr13_1660631     ZBoe    A    G        0      0        2 
  13   chr13_1660631     ZGre    A    G        0      0        2 
  13   chr13_1660631     ZHar    A    G        0      0        2 
  13   chr13_1660631   Sample    A    G        1      2        2 
  13   chr13_1662465     AAsi    T    C        0      0        2 
  13   chr13_1662465     AKia    T    C        0      0        2 
  13   chr13_1662465     AOna    T    C        0      0        2 
  13   chr13_1662465     ASom    T    C        0      0        2 
  13   chr13_1662465     HCab    T    C      0.5      1        2 
  13   chr13_1662465     HPrz    T    C      0.5      1        2 
  13   chr13_1662465     ZBoe    T    C        0      0        2 
  13   chr13_1662465     ZGre    T    C        0      0        2 
  13   chr13_1662465     ZHar    T    C        0      0        2 
  13   chr13_1662465   Sample    T    C        0      0        2 
  13   chr13_1665452     AAsi    A    G        0      0        2 
  13   chr13_1665452     AKia    A    G        0      0        2 
  13   chr13_1665452     AOna    A    G        0      0        2 
  13   chr13_1665452     ASom    A    G        0      0        2 
  13   chr13_1665452     HCab    A    G        1      2        2 
  13   chr13_1665452     HPrz    A    G        1      2        2 
  13   chr13_1665452     ZBoe    A    G        0      0        2 
  13   chr13_1665452     ZGre    A    G        0      0        2 
  13   chr13_1665452     ZHar    A    G        0      0        2 
  13   chr13_1665452   Sample    A    G        1      2        2 
  13   chr13_1668814     AAsi    G    A      0.5      1        2 
  13   chr13_1668814     AKia    G    A        0      0        2 
  13   chr13_1668814     AOna    G    A        0      0        2 
  13   chr13_1668814     ASom    G    A        0      0        2 
  13   chr13_1668814     HCab    G    A        0      0        2 
  13   chr13_1668814     HPrz    G    A        0      0        2 
  13   chr13_1668814     ZBoe    G    A        0      0        2 
  13   chr13_1668814     ZGre    G    A        0      0        2 
  13   chr13_1668814     ZHar    G    A        0      0        2 
  13   chr13_1668814   Sample    G    A        0      0        2 
  13   chr13_1674440     AAsi    C    G        0      0        2 
  13   chr13_1674440     AKia    C    G        0      0        2 
  13   chr13_1674440     AOna    C    G        0      0        2 
  13   chr13_1674440     ASom    C    G        0      0        2 
  13   chr13_1674440     HCab    C    G        1      2        2 
  13   chr13_1674440     HPrz    C    G        1      2        2 
  13   chr13_1674440     ZBoe    C    G        0      0        2 
  13   chr13_1674440     ZGre    C    G        0      0        2 
  13   chr13_1674440     ZHar    C    G        0      0        2 
  13   chr13_1674440   Sample    C    G        1      2        2 
  13   chr13_1683488     AAsi    G    A        0      0        2 
  13   chr13_1683488     AKia    G    A        0      0        2 
  13   chr13_1683488     AOna    G    A        0      0        2 
  13   chr13_1683488     ASom    G    A        0      0        2 
  13   chr13_1683488     HCab    G    A        0      0        2 
  13   chr13_1683488     HPrz    G    A        0      0        2 
  13   chr13_1683488     ZBoe    G    A        0      0        2 
  13   chr13_1683488     ZGre    G    A        0      0        2 
  13   chr13_1683488     ZHar    G    A        1      2        2 
  13   chr13_1683488   Sample    G    A        0      0        2 
  13   chr13_1696572     AAsi    G    A        0      0        2 
  13   chr13_1696572     AKia    G    A        0      0        2 
  13   chr13_1696572     AOna    G    A        0      0        2 
  13   chr13_1696572     ASom    G    A        0      0        2 
  13   chr13_1696572     HCab    G    A        0      0        2 
  13   chr13_1696572     HPrz    G    A        0      0        2 
  13   chr13_1696572     ZBoe    G    A        0      0        2 
  13   chr13_1696572     ZGre    G    A        0      0        2 
  13   chr13_1696572     ZHar    G    A        1      2        2 
  13   chr13_1696572   Sample    G    A        0      0        2 
  13   chr13_1706164     AAsi    T    C        0      0        2 
  13   chr13_1706164     AKia    T    C        0      0        2 
  13   chr13_1706164     AOna    T    C      0.5      1        2 
  13   chr13_1706164     ASom    T    C        0      0        2 
  13   chr13_1706164     HCab    T    C        0      0        2 
  13   chr13_1706164     HPrz    T    C        0      0        2 
  13   chr13_1706164     ZBoe    T    C        0      0        2 
  13   chr13_1706164     ZGre    T    C        0      0        2 
  13   chr13_1706164     ZHar    T    C      0.5      1        2 
  13   chr13_1706164   Sample    T    C        0      0        2 
  13   chr13_1718240     AAsi    G    A        0      0        2 
  13   chr13_1718240     AKia    G    A        0      0        2 
  13   chr13_1718240     AOna    G    A        0      0        2 
  13   chr13_1718240     ASom    G    A        0      0        2 
  13   chr13_1718240     HCab    G    A        1      2        2 
  13   chr13_1718240     HPrz    G    A        1      2        2 
  13   chr13_1718240     ZBoe    G    A        1      2        2 
  13   chr13_1718240     ZGre    G    A        0      0        2 
  13   chr13_1718240     ZHar    G    A        0      0        2 
  13   chr13_1718240   Sample    G    A        1      2        2 
  13   chr13_1731413     AAsi    C    G        0      0        2 
  13   chr13_1731413     AKia    C    G        0      0        2 
  13   chr13_1731413     AOna    C    G        0      0        2 
  13   chr13_1731413     ASom    C    G        0      0        2 
  13   chr13_1731413     HCab    C    G        0      0        2 
  13   chr13_1731413     HPrz    C    G        0      0        2 
  13   chr13_1731413     ZBoe    C    G        0      0        2 
  13   chr13_1731413     ZGre    C    G      0.5      1        2 
  13   chr13_1731413     ZHar    C    G        0      0        2 
  13   chr13_1731413   Sample    C    G        0      0        2 
  13   chr13_1737232     AAsi    A    G        0      0        2 
  13   chr13_1737232     AKia    A    G        0      0        2 
  13   chr13_1737232     AOna    A    G        0      0        2 
  13   chr13_1737232     ASom    A    G        0      0        2 
  13   chr13_1737232     HCab    A    G        1      2        2 
  13   chr13_1737232     HPrz    A    G        1      2        2 
  13   chr13_1737232     ZBoe    A    G        0      0        2 
  13   chr13_1737232     ZGre    A    G        0      0        2 
  13   chr13_1737232     ZHar    A    G        0      0        2 
  13   chr13_1737232   Sample    A    G        1      2        2 
  13   chr13_1740731     AAsi    G    C        0      0        2 
  13   chr13_1740731     AKia    G    C        0      0        2 
  13   chr13_1740731     AOna    G    C      0.5      1        2 
  13   chr13_1740731     ASom    G    C        0      0        2 
  13   chr13_1740731     HCab    G    C        0      0        2 
  13   chr13_1740731     HPrz    G    C        0      0        2 
  13   chr13_1740731     ZBoe    G    C        0      0        2 
  13   chr13_1740731     ZGre    G    C        0      0        2 
  13   chr13_1740731     ZHar    G    C        0      0        2 
  13   chr13_1740731   Sample    G    C        0      0        2 
  13   chr13_1764085     AAsi    A    G        0      0        2 
  13   chr13_1764085     AKia    A    G        0      0        2 
  13   chr13_1764085     AOna    A    G        0      0        2 
  13   chr13_1764085     ASom    A    G        0      0        2 
  13   chr13_1764085     HCab    A    G        0      0        2 
  13   chr13_1764085     HPrz    A    G        0      0        2 
  13   chr13_1764085     ZBoe    A    G        1      2        2 
  13   chr13_1764085     ZGre    A    G        0      0        2 
  13   chr13_1764085     ZHar    A    G        0      0        2 
  13   chr13_1764085   Sample    A    G        0      0        2 
  13   chr13_1766928     AAsi    T    C        0      0        2 
  13   chr13_1766928     AKia    T    C        1      2        2 
  13   chr13_1766928     AOna    T    C      0.5      1        2 
  13   chr13_1766928     ASom    T    C        0      0        2 
  13   chr13_1766928     HCab    T    C        0      0        2 
  13   chr13_1766928     HPrz    T    C        0      0        2 
  13   chr13_1766928     ZBoe    T    C        0      0        2 
  13   chr13_1766928     ZGre    T    C        0      0        2 
  13   chr13_1766928     ZHar    T    C        0      0        2 
  13   chr13_1766928   Sample    T    C        0      0        2 
  13   chr13_1767375     AAsi    A    G        0      0        2 
  13   chr13_1767375     AKia    A    G        0      0        2 
  13   chr13_1767375     AOna    A    G        0      0        2 
  13   chr13_1767375     ASom    A    G        0      0        2 
  13   chr13_1767375     HCab    A    G        1      2        2 
  13   chr13_1767375     HPrz    A    G        1      2        2 
  13   chr13_1767375     ZBoe    A    G        0      0        2 
  13   chr13_1767375     ZGre    A    G        0      0        2 
  13   chr13_1767375     ZHar    A    G        0      0        2 
  13   chr13_1767375   Sample    A    G        1      2        2 
  13   chr13_1767878     AAsi    A    G        0      0        2 
  13   chr13_1767878     AKia    A    G        0      0        2 
  13   chr13_1767878     AOna    A    G        0      0        2 
  13   chr13_1767878     ASom    A    G        0      0        2 
  13   chr13_1767878     HCab    A    G        1      2        2 
  13   chr13_1767878     HPrz    A    G        1      2        2 
  13   chr13_1767878     ZBoe    A    G        0      0        2 
  13   chr13_1767878     ZGre    A    G        0      0        2 
  13   chr13_1767878     ZHar    A    G        0      0        2 
  13   chr13_1767878   Sample    A    G        1      2        2 
  13   chr13_1772131     AAsi    G    A        0      0        2 
  13   chr13_1772131     AKia    G    A        0      0        2 
  13   chr13_1772131     AOna    G    A        0      0        2 
  13   chr13_1772131     ASom    G    A        0      0        2 
  13   chr13_1772131     HCab    G    A        0      0        2 
  13   chr13_1772131     HPrz    G    A        0      0        2 
  13   chr13_1772131     ZBoe    G    A        0      0        2 
  13   chr13_1772131     ZGre    G    A        0      0        2 
  13   chr13_1772131     ZHar    G    A      0.5      1        2 
  13   chr13_1772131   Sample    G    A        0      0        2 
  13   chr13_1780319     AAsi    C    T        0      0        2 
  13   chr13_1780319     AKia    C    T        0      0        2 
  13   chr13_1780319     AOna    C    T        0      0        2 
  13   chr13_1780319     ASom    C    T        0      0        2 
  13   chr13_1780319     HCab    C    T        1      2        2 
  13   chr13_1780319     HPrz    C    T        1      2        2 
  13   chr13_1780319     ZBoe    C    T        0      0        2 
  13   chr13_1780319     ZGre    C    T        0      0        2 
  13   chr13_1780319     ZHar    C    T        0      0        2 
  13   chr13_1780319   Sample    C    T        1      2        2 
  13   chr13_1783328     AAsi    T    C        0      0        2 
  13   chr13_1783328     AKia    T    C        0      0        2 
  13   chr13_1783328     AOna    T    C        0      0        2 
  13   chr13_1783328     ASom    T    C        0      0        2 
  13   chr13_1783328     HCab    T    C        0      0        2 
  13   chr13_1783328     HPrz    T    C      0.5      1        2 
  13   chr13_1783328     ZBoe    T    C        0      0        2 
  13   chr13_1783328     ZGre    T    C        0      0        2 
  13   chr13_1783328     ZHar    T    C        0      0        2 
  13   chr13_1783328   Sample    T    C        0      0        2 
  13   chr13_1784867     AAsi    T    G        0      0        2 
  13   chr13_1784867     AKia    T    G        0      0        2 
  13   chr13_1784867     AOna    T    G        0      0        2 
  13   chr13_1784867     ASom    T    G        0      0        2 
  13   chr13_1784867     HCab    T    G        0      0        2 
  13   chr13_1784867     HPrz    T    G        0      0        2 
  13   chr13_1784867     ZBoe    T    G        1      2        2 
  13   chr13_1784867     ZGre    T    G        1      2        2 
  13   chr13_1784867     ZHar    T    G        1      2        2 
  13   chr13_1784867   Sample    T    G        0      0        2 
  13   chr13_1785439     AAsi    T    C        0      0        2 
  13   chr13_1785439     AKia    T    C        0      0        2 
  13   chr13_1785439     AOna    T    C        0      0        2 
  13   chr13_1785439     ASom    T    C        0      0        2 
  13   chr13_1785439     HCab    T    C        0      0        2 
  13   chr13_1785439     HPrz    T    C        0      0        2 
  13   chr13_1785439     ZBoe    T    C        0      0        2 
  13   chr13_1785439     ZGre    T    C      0.5      1        2 
  13   chr13_1785439     ZHar    T    C        0      0        2 
  13   chr13_1785439   Sample    T    C        0      0        2 
  13   chr13_1795242     AAsi    C    G        0      0        2 
  13   chr13_1795242     AKia    C    G        0      0        2 
  13   chr13_1795242     AOna    C    G        0      0        2 
  13   chr13_1795242     ASom    C    G        0      0        2 
  13   chr13_1795242     HCab    C    G        0      0        2 
  13   chr13_1795242     HPrz    C    G        0      0        2 
  13   chr13_1795242     ZBoe    C    G        0      0        2 
  13   chr13_1795242     ZGre    C    G      0.5      1        2 
  13   chr13_1795242     ZHar    C    G        0      0        2 
  13   chr13_1795242   Sample    C    G        0      0        2 
  13   chr13_1800190     AAsi    T    G        0      0        2 
  13   chr13_1800190     AKia    T    G        0      0        2 
  13   chr13_1800190     AOna    T    G        0      0        2 
  13   chr13_1800190     ASom    T    G        0      0        2 
  13   chr13_1800190     HCab    T    G        1      2        2 
  13   chr13_1800190     HPrz    T    G        1      2        2 
  13   chr13_1800190     ZBoe    T    G        0      0        2 
  13   chr13_1800190     ZGre    T    G        0      0        2 
  13   chr13_1800190     ZHar    T    G        0      0        2 
  13   chr13_1800190   Sample    T    G        1      2        2 
  13   chr13_1808383     AAsi    G    A        0      0        2 
  13   chr13_1808383     AKia    G    A        0      0        2 
  13   chr13_1808383     AOna    G    A        0      0        2 
  13   chr13_1808383     ASom    G    A        0      0        2 
  13   chr13_1808383     HCab    G    A        0      0        2 
  13   chr13_1808383     HPrz    G    A        0      0        2 
  13   chr13_1808383     ZBoe    G    A        0      0        2 
  13   chr13_1808383     ZGre    G    A      0.5      1        2 
  13   chr13_1808383     ZHar    G    A        0      0        2 
  13   chr13_1808383   Sample    G    A        0      0        2 
  13   chr13_1808397     AAsi    C    T        1      2        2 
  13   chr13_1808397     AKia    C    T        0      0        2 
  13   chr13_1808397     AOna    C    T        0      0        2 
  13   chr13_1808397     ASom    C    T        1      2        2 
  13   chr13_1808397     HCab    C    T        0      0        2 
  13   chr13_1808397     HPrz    C    T        0      0        2 
  13   chr13_1808397     ZBoe    C    T        0      0        2 
  13   chr13_1808397     ZGre    C    T        0      0        2 
  13   chr13_1808397     ZHar    C    T        0      0        2 
  13   chr13_1808397   Sample    C    T        0      0        2 
  13   chr13_1813352     AAsi    C    T        0      0        2 
  13   chr13_1813352     AKia    C    T        0      0        2 
  13   chr13_1813352     AOna    C    T        0      0        2 
  13   chr13_1813352     ASom    C    T        0      0        2 
  13   chr13_1813352     HCab    C    T        1      2        2 
  13   chr13_1813352     HPrz    C    T        1      2        2 
  13   chr13_1813352     ZBoe    C    T        0      0        2 
  13   chr13_1813352     ZGre    C    T        0      0        2 
  13   chr13_1813352     ZHar    C    T        0      0        2 
  13   chr13_1813352   Sample    C    T        1      2        2 
  13   chr13_1815394     AAsi    G    A        0      0        2 
  13   chr13_1815394     AKia    G    A        0      0        2 
  13   chr13_1815394     AOna    G    A        0      0        2 
  13   chr13_1815394     ASom    G    A        0      0        2 
  13   chr13_1815394     HCab    G    A        1      2        2 
  13   chr13_1815394     HPrz    G    A        1      2        2 
  13   chr13_1815394     ZBoe    G    A        0      0        2 
  13   chr13_1815394     ZGre    G    A        0      0        2 
  13   chr13_1815394     ZHar    G    A        0      0        2 
  13   chr13_1815394   Sample    G    A        1      2        2 
  13   chr13_1815396     AAsi    T    C        0      0        2 
  13   chr13_1815396     AKia    T    C        0      0        2 
  13   chr13_1815396     AOna    T    C        0      0        2 
  13   chr13_1815396     ASom    T    C        0      0        2 
  13   chr13_1815396     HCab    T    C        1      2        2 
  13   chr13_1815396     HPrz    T    C        1      2        2 
  13   chr13_1815396     ZBoe    T    C        0      0        2 
  13   chr13_1815396     ZGre    T    C        0      0        2 
  13   chr13_1815396     ZHar    T    C        0      0        2 
  13   chr13_1815396   Sample    T    C        1      2        2 
  13   chr13_1816836     AAsi    C    T        0      0        2 
  13   chr13_1816836     AKia    C    T        0      0        2 
  13   chr13_1816836     AOna    C    T        0      0        2 
  13   chr13_1816836     ASom    C    T        0      0        2 
  13   chr13_1816836     HCab    C    T        0      0        2 
  13   chr13_1816836     HPrz    C    T        0      0        2 
  13   chr13_1816836     ZBoe    C    T        0      0        2 
  13   chr13_1816836     ZGre    C    T      0.5      1        2 
  13   chr13_1816836     ZHar    C    T        0      0        2 
  13   chr13_1816836   Sample    C    T        0      0        2 
  13   chr13_1818259     AAsi    A    G        0      0        2 
  13   chr13_1818259     AKia    A    G        0      0        2 
  13   chr13_1818259     AOna    A    G      0.5      1        2 
  13   chr13_1818259     ASom    A    G        0      0        2 
  13   chr13_1818259     HCab    A    G        0      0        2 
  13   chr13_1818259     HPrz    A    G        0      0        2 
  13   chr13_1818259     ZBoe    A    G        0      0        2 
  13   chr13_1818259     ZGre    A    G        0      0        2 
  13   chr13_1818259     ZHar    A    G        0      0        2 
  13   chr13_1818259   Sample    A    G        0      0        2 
  13   chr13_1818329     AAsi    C    A        0      0        2 
  13   chr13_1818329     AKia    C    A        0      0        2 
  13   chr13_1818329     AOna    C    A        0      0        2 
  13   chr13_1818329     ASom    C    A        0      0        2 
  13   chr13_1818329     HCab    C    A        0      0        2 
  13   chr13_1818329     HPrz    C    A        0      0        2 
  13   chr13_1818329     ZBoe    C    A        0      0        2 
  13   chr13_1818329     ZGre    C    A      0.5      1        2 
  13   chr13_1818329     ZHar    C    A        0      0        2 
  13   chr13_1818329   Sample    C    A        0      0        2 
  13   chr13_1819437     AAsi    C    T        0      0        2 
  13   chr13_1819437     AKia    C    T        1      2        2 
  13   chr13_1819437     AOna    C    T        1      2        2 
  13   chr13_1819437     ASom    C    T        0      0        2 
  13   chr13_1819437     HCab    C    T        0      0        2 
  13   chr13_1819437     HPrz    C    T        0      0        2 
  13   chr13_1819437     ZBoe    C    T        0      0        2 
  13   chr13_1819437     ZGre    C    T        0      0        2 
  13   chr13_1819437     ZHar    C    T        0      0        2 
  13   chr13_1819437   Sample    C    T        0      0        2 
  13   chr13_1827978     AAsi    G    C        0      0        2 
  13   chr13_1827978     AKia    G    C        0      0        2 
  13   chr13_1827978     AOna    G    C        0      0        2 
  13   chr13_1827978     ASom    G    C        0      0        2 
  13   chr13_1827978     HCab    G    C        0      0        2 
  13   chr13_1827978     HPrz    G    C        0      0        2 
  13   chr13_1827978     ZBoe    G    C        0      0        2 
  13   chr13_1827978     ZGre    G    C      0.5      1        2 
  13   chr13_1827978     ZHar    G    C        0      0        2 
  13   chr13_1827978   Sample    G    C        0      0        2 
  13   chr13_1834215     AAsi    G    A        0      0        2 
  13   chr13_1834215     AKia    G    A        0      0        2 
  13   chr13_1834215     AOna    G    A        0      0        2 
  13   chr13_1834215     ASom    G    A        0      0        2 
  13   chr13_1834215     HCab    G    A        1      2        2 
  13   chr13_1834215     HPrz    G    A        1      2        2 
  13   chr13_1834215     ZBoe    G    A        0      0        2 
  13   chr13_1834215     ZGre    G    A        0      0        2 
  13   chr13_1834215     ZHar    G    A        0      0        2 
  13   chr13_1834215   Sample    G    A        1      2        2 
  13   chr13_1835111     AAsi    T    C        0      0        2 
  13   chr13_1835111     AKia    T    C        0      0        2 
  13   chr13_1835111     AOna    T    C        0      0        2 
  13   chr13_1835111     ASom    T    C        0      0        2 
  13   chr13_1835111     HCab    T    C        1      2        2 
  13   chr13_1835111     HPrz    T    C        1      2        2 
  13   chr13_1835111     ZBoe    T    C        0      0        2 
  13   chr13_1835111     ZGre    T    C        0      0        2 
  13   chr13_1835111     ZHar    T    C        0      0        2 
  13   chr13_1835111   Sample    T    C        1      2        2 
  13   chr13_1837878     AAsi    T    C      0.5      1        2 
  13   chr13_1837878     AKia    T    C        0      0        2 
  13   chr13_1837878     AOna    T    C        0      0        2 
  13   chr13_1837878     ASom    T    C        0      0        2 
  13   chr13_1837878     HCab    T    C        0      0        2 
  13   chr13_1837878     HPrz    T    C        0      0        2 
  13   chr13_1837878     ZBoe    T    C        0      0        2 
  13   chr13_1837878     ZGre    T    C        0      0        2 
  13   chr13_1837878     ZHar    T    C        0      0        2 
  13   chr13_1837878   Sample    T    C        0      0        2 
  13   chr13_1847674     AAsi    T    C        0      0        2 
  13   chr13_1847674     AKia    T    C        1      2        2 
  13   chr13_1847674     AOna    T    C      0.5      1        2 
  13   chr13_1847674     ASom    T    C        0      0        2 
  13   chr13_1847674     HCab    T    C        0      0        2 
  13   chr13_1847674     HPrz    T    C        0      0        2 
  13   chr13_1847674     ZBoe    T    C        0      0        2 
  13   chr13_1847674     ZGre    T    C        0      0        2 
  13   chr13_1847674     ZHar    T    C        0      0        2 
  13   chr13_1847674   Sample    T    C        0      0        2 
  13   chr13_1847791     AAsi    T    C        0      0        2 
  13   chr13_1847791     AKia    T    C        1      2        2 
  13   chr13_1847791     AOna    T    C        0      0        2 
  13   chr13_1847791     ASom    T    C        0      0        2 
  13   chr13_1847791     HCab    T    C        0      0        2 
  13   chr13_1847791     HPrz    T    C        0      0        2 
  13   chr13_1847791     ZBoe    T    C        0      0        2 
  13   chr13_1847791     ZGre    T    C        0      0        2 
  13   chr13_1847791     ZHar    T    C        0      0        2 
  13   chr13_1847791   Sample    T    C        0      0        2 
  13   chr13_1848811     AAsi    T    C      0.5      1        2 
  13   chr13_1848811     AKia    T    C        0      0        2 
  13   chr13_1848811     AOna    T    C        0      0        2 
  13   chr13_1848811     ASom    T    C      0.5      1        2 
  13   chr13_1848811     HCab    T    C        0      0        2 
  13   chr13_1848811     HPrz    T    C        0      0        2 
  13   chr13_1848811     ZBoe    T    C        0      0        2 
  13   chr13_1848811     ZGre    T    C        0      0        2 
  13   chr13_1848811     ZHar    T    C        0      0        2 
  13   chr13_1848811   Sample    T    C        0      0        2 
  13   chr13_1853400     AAsi    T    C        0      0        2 
  13   chr13_1853400     AKia    T    C        0      0        2 
  13   chr13_1853400     AOna    T    C        0      0        2 
  13   chr13_1853400     ASom    T    C        0      0        2 
  13   chr13_1853400     HCab    T    C        0      0        2 
  13   chr13_1853400     HPrz    T    C        0      0        2 
  13   chr13_1853400     ZBoe    T    C        0      0        2 
  13   chr13_1853400     ZGre    T    C      0.5      1        2 
  13   chr13_1853400     ZHar    T    C        0      0        2 
  13   chr13_1853400   Sample    T    C        0      0        2 
  13   chr13_1867535     AAsi    T    G        0      0        2 
  13   chr13_1867535     AKia    T    G        0      0        2 
  13   chr13_1867535     AOna    T    G        0      0        2 
  13   chr13_1867535     ASom    T    G        0      0        2 
  13   chr13_1867535     HCab    T    G        1      2        2 
  13   chr13_1867535     HPrz    T    G        1      2        2 
  13   chr13_1867535     ZBoe    T    G        0      0        2 
  13   chr13_1867535     ZGre    T    G        0      0        2 
  13   chr13_1867535     ZHar    T    G        0      0        2 
  13   chr13_1867535   Sample    T    G        1      2        2 
  13   chr13_1870061     AAsi    A    G        0      0        2 
  13   chr13_1870061     AKia    A    G        0      0        2 
  13   chr13_1870061     AOna    A    G        0      0        2 
  13   chr13_1870061     ASom    A    G        0      0        2 
  13   chr13_1870061     HCab    A    G        0      0        2 
  13   chr13_1870061     HPrz    A    G        0      0        2 
  13   chr13_1870061     ZBoe    A    G        0      0        2 
  13   chr13_1870061     ZGre    A    G        0      0        2 
  13   chr13_1870061     ZHar    A    G        1      2        2 
  13   chr13_1870061   Sample    A    G        0      0        2 
  13   chr13_1871451     AAsi    A    G        0      0        2 
  13   chr13_1871451     AKia    A    G        0      0        2 
  13   chr13_1871451     AOna    A    G        0      0        2 
  13   chr13_1871451     ASom    A    G        0      0        2 
  13   chr13_1871451     HCab    A    G        0      0        2 
  13   chr13_1871451     HPrz    A    G      0.5      1        2 
  13   chr13_1871451     ZBoe    A    G        0      0        2 
  13   chr13_1871451     ZGre    A    G        0      0        2 
  13   chr13_1871451     ZHar    A    G        0      0        2 
  13   chr13_1871451   Sample    A    G        0      0        2 
  13   chr13_1875534     AAsi    T    C        0      0        2 
  13   chr13_1875534     AKia    T    C        0      0        2 
  13   chr13_1875534     AOna    T    C        0      0        2 
  13   chr13_1875534     ASom    T    C        0      0        2 
  13   chr13_1875534     HCab    T    C      0.5      1        2 
  13   chr13_1875534     HPrz    T    C        0      0        2 
  13   chr13_1875534     ZBoe    T    C        0      0        2 
  13   chr13_1875534     ZGre    T    C        0      0        2 
  13   chr13_1875534     ZHar    T    C        0      0        2 
  13   chr13_1875534   Sample    T    C        0      0        2 
  13   chr13_1890257     AAsi    C    T        0      0        2 
  13   chr13_1890257     AKia    C    T        0      0        2 
  13   chr13_1890257     AOna    C    T        0      0        2 
  13   chr13_1890257     ASom    C    T        0      0        2 
  13   chr13_1890257     HCab    C    T        1      2        2 
  13   chr13_1890257     HPrz    C    T        1      2        2 
  13   chr13_1890257     ZBoe    C    T        0      0        2 
  13   chr13_1890257     ZGre    C    T        0      0        2 
  13   chr13_1890257     ZHar    C    T        0      0        2 
  13   chr13_1890257   Sample    C    T        1      2        2 
  13   chr13_1891743     AAsi    A    C        0      0        2 
  13   chr13_1891743     AKia    A    C        0      0        2 
  13   chr13_1891743     AOna    A    C        0      0        2 
  13   chr13_1891743     ASom    A    C        0      0        2 
  13   chr13_1891743     HCab    A    C        1      2        2 
  13   chr13_1891743     HPrz    A    C        1      2        2 
  13   chr13_1891743     ZBoe    A    C        0      0        2 
  13   chr13_1891743     ZGre    A    C        0      0        2 
  13   chr13_1891743     ZHar    A    C        0      0        2 
  13   chr13_1891743   Sample    A    C        1      2        2 
  13   chr13_1901187     AAsi    T    C        1      2        2 
  13   chr13_1901187     AKia    T    C        0      0        2 
  13   chr13_1901187     AOna    T    C        0      0        2 
  13   chr13_1901187     ASom    T    C        1      2        2 
  13   chr13_1901187     HCab    T    C        0      0        2 
  13   chr13_1901187     HPrz    T    C        0      0        2 
  13   chr13_1901187     ZBoe    T    C        0      0        2 
  13   chr13_1901187     ZGre    T    C        0      0        2 
  13   chr13_1901187     ZHar    T    C        0      0        2 
  13   chr13_1901187   Sample    T    C        0      0        2 
  13   chr13_1906274     AAsi    C    G        0      0        2 
  13   chr13_1906274     AKia    C    G        0      0        2 
  13   chr13_1906274     AOna    C    G        0      0        2 
  13   chr13_1906274     ASom    C    G        0      0        2 
  13   chr13_1906274     HCab    C    G      0.5      1        2 
  13   chr13_1906274     HPrz    C    G      0.5      1        2 
  13   chr13_1906274     ZBoe    C    G        0      0        2 
  13   chr13_1906274     ZGre    C    G        0      0        2 
  13   chr13_1906274     ZHar    C    G        0      0        2 
  13   chr13_1906274   Sample    C    G        1      2        2 
  13   chr13_1908544     AAsi    A    C        0      0        2 
  13   chr13_1908544     AKia    A    C        0      0        2 
  13   chr13_1908544     AOna    A    C        0      0        2 
  13   chr13_1908544     ASom    A    C        0      0        2 
  13   chr13_1908544     HCab    A    C        1      2        2 
  13   chr13_1908544     HPrz    A    C        1      2        2 
  13   chr13_1908544     ZBoe    A    C        0      0        2 
  13   chr13_1908544     ZGre    A    C        0      0        2 
  13   chr13_1908544     ZHar    A    C        0      0        2 
  13   chr13_1908544   Sample    A    C        1      2        2 
  13   chr13_1908837     AAsi    A    C        0      0        2 
  13   chr13_1908837     AKia    A    C        0      0        2 
  13   chr13_1908837     AOna    A    C        0      0        2 
  13   chr13_1908837     ASom    A    C        0      0        2 
  13   chr13_1908837     HCab    A    C        0      0        2 
  13   chr13_1908837     HPrz    A    C        0      0        2 
  13   chr13_1908837     ZBoe    A    C        0      0        2 
  13   chr13_1908837     ZGre    A    C        0      0        2 
  13   chr13_1908837     ZHar    A    C        1      2        2 
  13   chr13_1908837   Sample    A    C        0      0        2 
  13   chr13_1911119     AAsi    G    A        0      0        2 
  13   chr13_1911119     AKia    G    A        0      0        2 
  13   chr13_1911119     AOna    G    A        0      0        2 
  13   chr13_1911119     ASom    G    A        0      0        2 
  13   chr13_1911119     HCab    G    A        1      2        2 
  13   chr13_1911119     HPrz    G    A        1      2        2 
  13   chr13_1911119     ZBoe    G    A        0      0        2 
  13   chr13_1911119     ZGre    G    A        0      0        2 
  13   chr13_1911119     ZHar    G    A        0      0        2 
  13   chr13_1911119   Sample    G    A        1      2        2 
  13   chr13_1911533     AAsi    T    C        0      0        2 
  13   chr13_1911533     AKia    T    C        1      2        2 
  13   chr13_1911533     AOna    T    C      0.5      1        2 
  13   chr13_1911533     ASom    T    C        0      0        2 
  13   chr13_1911533     HCab    T    C        0      0        2 
  13   chr13_1911533     HPrz    T    C        0      0        2 
  13   chr13_1911533     ZBoe    T    C        0      0        2 
  13   chr13_1911533     ZGre    T    C        0      0        2 
  13   chr13_1911533     ZHar    T    C        0      0        2 
  13   chr13_1911533   Sample    T    C        0      0        2 
  13   chr13_1911598     AAsi    T    C        0      0        2 
  13   chr13_1911598     AKia    T    C        0      0        2 
  13   chr13_1911598     AOna    T    C        0      0        2 
  13   chr13_1911598     ASom    T    C        0      0        2 
  13   chr13_1911598     HCab    T    C        1      2        2 
  13   chr13_1911598     HPrz    T    C        1      2        2 
  13   chr13_1911598     ZBoe    T    C        0      0        2 
  13   chr13_1911598     ZGre    T    C        0      0        2 
  13   chr13_1911598     ZHar    T    C        0      0        2 
  13   chr13_1911598   Sample    T    C        1      2        2 
  13   chr13_1911733     AAsi    A    G        0      0        2 
  13   chr13_1911733     AKia    A    G        0      0        2 
  13   chr13_1911733     AOna    A    G        0      0        2 
  13   chr13_1911733     ASom    A    G        0      0        2 
  13   chr13_1911733     HCab    A    G        0      0        2 
  13   chr13_1911733     HPrz    A    G        0      0        2 
  13   chr13_1911733     ZBoe    A    G        0      0        2 
  13   chr13_1911733     ZGre    A    G        0      0        2 
  13   chr13_1911733     ZHar    A    G      0.5      1        2 
  13   chr13_1911733   Sample    A    G        0      0        2 
  13   chr13_1912163     AAsi    A    G        0      0        2 
  13   chr13_1912163     AKia    A    G        0      0        2 
  13   chr13_1912163     AOna    A    G        0      0        2 
  13   chr13_1912163     ASom    A    G        0      0        2 
  13   chr13_1912163     HCab    A    G        0      0        2 
  13   chr13_1912163     HPrz    A    G        0      0        2 
  13   chr13_1912163     ZBoe    A    G        0      0        2 
  13   chr13_1912163     ZGre    A    G        0      0        2 
  13   chr13_1912163     ZHar    A    G        1      2        2 
  13   chr13_1912163   Sample    A    G        0      0        2 
  13   chr13_1925233     AAsi    A    C        0      0        2 
  13   chr13_1925233     AKia    A    C        0      0        2 
  13   chr13_1925233     AOna    A    C        0      0        2 
  13   chr13_1925233     ASom    A    C        0      0        2 
  13   chr13_1925233     HCab    A    C        1      2        2 
  13   chr13_1925233     HPrz    A    C        1      2        2 
  13   chr13_1925233     ZBoe    A    C        0      0        2 
  13   chr13_1925233     ZGre    A    C        0      0        2 
  13   chr13_1925233     ZHar    A    C        0      0        2 
  13   chr13_1925233   Sample    A    C        1      2        2 
  13   chr13_1928664     AAsi    C    T        0      0        2 
  13   chr13_1928664     AKia    C    T        1      2        2 
  13   chr13_1928664     AOna    C    T      0.5      1        2 
  13   chr13_1928664     ASom    C    T        0      0        2 
  13   chr13_1928664     HCab    C    T        1      2        2 
  13   chr13_1928664     HPrz    C    T        1      2        2 
  13   chr13_1928664     ZBoe    C    T        0      0        2 
  13   chr13_1928664     ZGre    C    T        0      0        2 
  13   chr13_1928664     ZHar    C    T        0      0        2 
  13   chr13_1928664   Sample    C    T        0      0        2 
  13   chr13_1930605     AAsi    A    G        0      0        2 
  13   chr13_1930605     AKia    A    G        0      0        2 
  13   chr13_1930605     AOna    A    G        0      0        2 
  13   chr13_1930605     ASom    A    G        0      0        2 
  13   chr13_1930605     HCab    A    G        1      2        2 
  13   chr13_1930605     HPrz    A    G        1      2        2 
  13   chr13_1930605     ZBoe    A    G        0      0        2 
  13   chr13_1930605     ZGre    A    G        0      0        2 
  13   chr13_1930605     ZHar    A    G        0      0        2 
  13   chr13_1930605   Sample    A    G        1      2        2 
  13   chr13_1937491     AAsi    A    C        0      0        2 
  13   chr13_1937491     AKia    A    C        0      0        2 
  13   chr13_1937491     AOna    A    C        0      0        2 
  13   chr13_1937491     ASom    A    C        0      0        2 
  13   chr13_1937491     HCab    A    C      0.5      1        2 
  13   chr13_1937491     HPrz    A    C        0      0        2 
  13   chr13_1937491     ZBoe    A    C        0      0        2 
  13   chr13_1937491     ZGre    A    C        0      0        2 
  13   chr13_1937491     ZHar    A    C        0      0        2 
  13   chr13_1937491   Sample    A    C        0      0        2 
  13   chr13_1947624     AAsi    T    G        0      0        2 
  13   chr13_1947624     AKia    T    G        0      0        2 
  13   chr13_1947624     AOna    T    G        0      0        2 
  13   chr13_1947624     ASom    T    G        0      0        2 
  13   chr13_1947624     HCab    T    G        1      2        2 
  13   chr13_1947624     HPrz    T    G        1      2        2 
  13   chr13_1947624     ZBoe    T    G        0      0        2 
  13   chr13_1947624     ZGre    T    G        0      0        2 
  13   chr13_1947624     ZHar    T    G        0      0        2 
  13   chr13_1947624   Sample    T    G        1      2        2 
  13   chr13_1955193     AAsi    A    G        0      0        2 
  13   chr13_1955193     AKia    A    G      0.5      1        2 
  13   chr13_1955193     AOna    A    G        0      0        2 
  13   chr13_1955193     ASom    A    G        0      0        2 
  13   chr13_1955193     HCab    A    G        0      0        2 
  13   chr13_1955193     HPrz    A    G        0      0        2 
  13   chr13_1955193     ZBoe    A    G        0      0        2 
  13   chr13_1955193     ZGre    A    G        0      0        2 
  13   chr13_1955193     ZHar    A    G        0      0        2 
  13   chr13_1955193   Sample    A    G        0      0        2 
  13   chr13_1956063     AAsi    T    C        1      2        2 
  13   chr13_1956063     AKia    T    C        0      0        2 
  13   chr13_1956063     AOna    T    C        0      0        2 
  13   chr13_1956063     ASom    T    C        1      2        2 
  13   chr13_1956063     HCab    T    C        0      0        2 
  13   chr13_1956063     HPrz    T    C        0      0        2 
  13   chr13_1956063     ZBoe    T    C        0      0        2 
  13   chr13_1956063     ZGre    T    C        0      0        2 
  13   chr13_1956063     ZHar    T    C        0      0        2 
  13   chr13_1956063   Sample    T    C        0      0        2 
  13   chr13_1963560     AAsi    G    A        0      0        2 
  13   chr13_1963560     AKia    G    A        0      0        2 
  13   chr13_1963560     AOna    G    A        0      0        2 
  13   chr13_1963560     ASom    G    A        0      0        2 
  13   chr13_1963560     HCab    G    A        1      2        2 
  13   chr13_1963560     HPrz    G    A        1      2        2 
  13   chr13_1963560     ZBoe    G    A        0      0        2 
  13   chr13_1963560     ZGre    G    A        0      0        2 
  13   chr13_1963560     ZHar    G    A        0      0        2 
  13   chr13_1963560   Sample    G    A        1      2        2 
  13   chr13_1964692     AAsi    A    G        0      0        2 
  13   chr13_1964692     AKia    A    G        1      2        2 
  13   chr13_1964692     AOna    A    G      0.5      1        2 
  13   chr13_1964692     ASom    A    G        0      0        2 
  13   chr13_1964692     HCab    A    G        0      0        2 
  13   chr13_1964692     HPrz    A    G        0      0        2 
  13   chr13_1964692     ZBoe    A    G        0      0        2 
  13   chr13_1964692     ZGre    A    G        0      0        2 
  13   chr13_1964692     ZHar    A    G        0      0        2 
  13   chr13_1964692   Sample    A    G        0      0        2 
  13   chr13_1979870     AAsi    G    C        0      0        2 
  13   chr13_1979870     AKia    G    C        0      0        2 
  13   chr13_1979870     AOna    G    C        0      0        2 
  13   chr13_1979870     ASom    G    C        0      0        2 
  13   chr13_1979870     HCab    G    C        0      0        2 
  13   chr13_1979870     HPrz    G    C        0      0        2 
  13   chr13_1979870     ZBoe    G    C        1      2        2 
  13   chr13_1979870     ZGre    G    C        0      0        2 
  13   chr13_1979870     ZHar    G    C        0      0        2 
  13   chr13_1979870   Sample    G    C        0      0        2 
  13   chr13_1979961     AAsi    T    G        0      0        2 
  13   chr13_1979961     AKia    T    G        0      0        2 
```
