## Supplementary File 8. Zonkey (Schubert et al. 2017) report for donkey specimen Ancient8. for "No genetic evidence yet for hinnies at Mazongshan (400-160 BCE), northwestern China": incl_ts.frq.strat (part 164 of 313)

```
  13   chr13_1979961     AOna    T    G        0      0        2 
  13   chr13_1979961     ASom    T    G        0      0        2 
  13   chr13_1979961     HCab    T    G        1      2        2 
  13   chr13_1979961     HPrz    T    G        1      2        2 
  13   chr13_1979961     ZBoe    T    G        0      0        2 
  13   chr13_1979961     ZGre    T    G        0      0        2 
  13   chr13_1979961     ZHar    T    G        0      0        2 
  13   chr13_1979961   Sample    T    G        1      2        2 
  13   chr13_1980054     AAsi    C    T        0      0        2 
  13   chr13_1980054     AKia    C    T        0      0        2 
  13   chr13_1980054     AOna    C    T        0      0        2 
  13   chr13_1980054     ASom    C    T        0      0        2 
  13   chr13_1980054     HCab    C    T        0      0        2 
  13   chr13_1980054     HPrz    C    T        0      0        2 
  13   chr13_1980054     ZBoe    C    T        1      2        2 
  13   chr13_1980054     ZGre    C    T        0      0        2 
  13   chr13_1980054     ZHar    C    T        0      0        2 
  13   chr13_1980054   Sample    C    T        0      0        2 
  13   chr13_1980561     AAsi    C    T        0      0        2 
  13   chr13_1980561     AKia    C    T        0      0        2 
  13   chr13_1980561     AOna    C    T        0      0        2 
  13   chr13_1980561     ASom    C    T        0      0        2 
  13   chr13_1980561     HCab    C    T        1      2        2 
  13   chr13_1980561     HPrz    C    T        1      2        2 
  13   chr13_1980561     ZBoe    C    T        0      0        2 
  13   chr13_1980561     ZGre    C    T        0      0        2 
  13   chr13_1980561     ZHar    C    T        0      0        2 
  13   chr13_1980561   Sample    C    T        1      2        2 
  13   chr13_1981639     AAsi    C    A        0      0        2 
  13   chr13_1981639     AKia    C    A        0      0        2 
  13   chr13_1981639     AOna    C    A        0      0        2 
  13   chr13_1981639     ASom    C    A        0      0        2 
  13   chr13_1981639     HCab    C    A        0      0        2 
  13   chr13_1981639     HPrz    C    A        0      0        2 
  13   chr13_1981639     ZBoe    C    A        0      0        2 
  13   chr13_1981639     ZGre    C    A        1      2        2 
  13   chr13_1981639     ZHar    C    A        0      0        2 
  13   chr13_1981639   Sample    C    A        0      0        2 
  13   chr13_1983595     AAsi    G    A        0      0        2 
  13   chr13_1983595     AKia    G    A      0.5      1        2 
  13   chr13_1983595     AOna    G    A        0      0        2 
  13   chr13_1983595     ASom    G    A        0      0        2 
  13   chr13_1983595     HCab    G    A        0      0        2 
  13   chr13_1983595     HPrz    G    A        0      0        2 
  13   chr13_1983595     ZBoe    G    A        0      0        2 
  13   chr13_1983595     ZGre    G    A        0      0        2 
  13   chr13_1983595     ZHar    G    A        0      0        2 
  13   chr13_1983595   Sample    G    A        0      0        2 
  13   chr13_1990401     AAsi    C    T        0      0        2 
  13   chr13_1990401     AKia    C    T        0      0        2 
  13   chr13_1990401     AOna    C    T        0      0        2 
  13   chr13_1990401     ASom    C    T        0      0        2 
  13   chr13_1990401     HCab    C    T        1      2        2 
  13   chr13_1990401     HPrz    C    T        1      2        2 
  13   chr13_1990401     ZBoe    C    T        0      0        2 
  13   chr13_1990401     ZGre    C    T        0      0        2 
  13   chr13_1990401     ZHar    C    T        0      0        2 
  13   chr13_1990401   Sample    C    T        1      2        2 
  13   chr13_1995425     AAsi    C    T        0      0        2 
  13   chr13_1995425     AKia    C    T        0      0        2 
  13   chr13_1995425     AOna    C    T        0      0        2 
  13   chr13_1995425     ASom    C    T        0      0        2 
  13   chr13_1995425     HCab    C    T        1      2        2 
  13   chr13_1995425     HPrz    C    T        1      2        2 
  13   chr13_1995425     ZBoe    C    T        0      0        2 
  13   chr13_1995425     ZGre    C    T        0      0        2 
  13   chr13_1995425     ZHar    C    T        0      0        2 
  13   chr13_1995425   Sample    C    T        1      2        2 
  13   chr13_1998262     AAsi    A    G        0      0        2 
  13   chr13_1998262     AKia    A    G        0      0        2 
  13   chr13_1998262     AOna    A    G        0      0        2 
  13   chr13_1998262     ASom    A    G        0      0        2 
  13   chr13_1998262     HCab    A    G        1      2        2 
  13   chr13_1998262     HPrz    A    G        1      2        2 
  13   chr13_1998262     ZBoe    A    G        0      0        2 
  13   chr13_1998262     ZGre    A    G        0      0        2 
  13   chr13_1998262     ZHar    A    G        0      0        2 
  13   chr13_1998262   Sample    A    G        1      2        2 
  13   chr13_2003826     AAsi    C    A        0      0        2 
  13   chr13_2003826     AKia    C    A        0      0        2 
  13   chr13_2003826     AOna    C    A        0      0        2 
  13   chr13_2003826     ASom    C    A        0      0        2 
  13   chr13_2003826     HCab    C    A        1      2        2 
  13   chr13_2003826     HPrz    C    A        1      2        2 
  13   chr13_2003826     ZBoe    C    A        0      0        2 
  13   chr13_2003826     ZGre    C    A        0      0        2 
  13   chr13_2003826     ZHar    C    A        0      0        2 
  13   chr13_2003826   Sample    C    A        1      2        2 
  13   chr13_2004044     AAsi    C    T        0      0        2 
  13   chr13_2004044     AKia    C    T        0      0        2 
  13   chr13_2004044     AOna    C    T        0      0        2 
  13   chr13_2004044     ASom    C    T        0      0        2 
  13   chr13_2004044     HCab    C    T        1      2        2 
  13   chr13_2004044     HPrz    C    T        1      2        2 
  13   chr13_2004044     ZBoe    C    T        0      0        2 
  13   chr13_2004044     ZGre    C    T        0      0        2 
  13   chr13_2004044     ZHar    C    T        0      0        2 
  13   chr13_2004044   Sample    C    T        1      2        2 
  13   chr13_2004896     AAsi    T    C        1      2        2 
  13   chr13_2004896     AKia    T    C        0      0        2 
  13   chr13_2004896     AOna    T    C        0      0        2 
  13   chr13_2004896     ASom    T    C        1      2        2 
  13   chr13_2004896     HCab    T    C        0      0        2 
  13   chr13_2004896     HPrz    T    C        0      0        2 
  13   chr13_2004896     ZBoe    T    C        0      0        2 
  13   chr13_2004896     ZGre    T    C        0      0        2 
  13   chr13_2004896     ZHar    T    C        0      0        2 
  13   chr13_2004896   Sample    T    C        0      0        2 
  13   chr13_2006194     AAsi    G    A        0      0        2 
  13   chr13_2006194     AKia    G    A        0      0        2 
  13   chr13_2006194     AOna    G    A        0      0        2 
  13   chr13_2006194     ASom    G    A        0      0        2 
  13   chr13_2006194     HCab    G    A        1      2        2 
  13   chr13_2006194     HPrz    G    A        1      2        2 
  13   chr13_2006194     ZBoe    G    A        0      0        2 
  13   chr13_2006194     ZGre    G    A        0      0        2 
  13   chr13_2006194     ZHar    G    A        0      0        2 
  13   chr13_2006194   Sample    G    A        1      2        2 
  13   chr13_2007023     AAsi    G    A        0      0        2 
  13   chr13_2007023     AKia    G    A        0      0        2 
  13   chr13_2007023     AOna    G    A        0      0        2 
  13   chr13_2007023     ASom    G    A        0      0        2 
  13   chr13_2007023     HCab    G    A        1      2        2 
  13   chr13_2007023     HPrz    G    A        1      2        2 
  13   chr13_2007023     ZBoe    G    A        0      0        2 
  13   chr13_2007023     ZGre    G    A        0      0        2 
  13   chr13_2007023     ZHar    G    A        0      0        2 
  13   chr13_2007023   Sample    G    A        1      2        2 
  13   chr13_2007893     AAsi    T    G        0      0        2 
  13   chr13_2007893     AKia    T    G        0      0        2 
  13   chr13_2007893     AOna    T    G        0      0        2 
  13   chr13_2007893     ASom    T    G        0      0        2 
  13   chr13_2007893     HCab    T    G        1      2        2 
  13   chr13_2007893     HPrz    T    G        1      2        2 
  13   chr13_2007893     ZBoe    T    G        0      0        2 
  13   chr13_2007893     ZGre    T    G        0      0        2 
  13   chr13_2007893     ZHar    T    G        0      0        2 
  13   chr13_2007893   Sample    T    G        1      2        2 
  13   chr13_2010914     AAsi    G    A        0      0        2 
  13   chr13_2010914     AKia    G    A        0      0        2 
  13   chr13_2010914     AOna    G    A        0      0        2 
  13   chr13_2010914     ASom    G    A      0.5      1        2 
  13   chr13_2010914     HCab    G    A        0      0        2 
  13   chr13_2010914     HPrz    G    A        0      0        2 
  13   chr13_2010914     ZBoe    G    A        0      0        2 
  13   chr13_2010914     ZGre    G    A        0      0        2 
  13   chr13_2010914     ZHar    G    A        0      0        2 
  13   chr13_2010914   Sample    G    A        0      0        2 
  13   chr13_2011745     AAsi    A    C        0      0        2 
  13   chr13_2011745     AKia    A    C        0      0        2 
  13   chr13_2011745     AOna    A    C        0      0        2 
  13   chr13_2011745     ASom    A    C        0      0        2 
  13   chr13_2011745     HCab    A    C        1      2        2 
  13   chr13_2011745     HPrz    A    C        1      2        2 
  13   chr13_2011745     ZBoe    A    C        0      0        2 
  13   chr13_2011745     ZGre    A    C        1      2        2 
  13   chr13_2011745     ZHar    A    C        0      0        2 
  13   chr13_2011745   Sample    A    C        1      2        2 
  13   chr13_2013933     AAsi    A    G        0      0        2 
  13   chr13_2013933     AKia    A    G        0      0        2 
  13   chr13_2013933     AOna    A    G      0.5      1        2 
  13   chr13_2013933     ASom    A    G        0      0        2 
  13   chr13_2013933     HCab    A    G        0      0        2 
  13   chr13_2013933     HPrz    A    G        0      0        2 
  13   chr13_2013933     ZBoe    A    G        0      0        2 
  13   chr13_2013933     ZGre    A    G        0      0        2 
  13   chr13_2013933     ZHar    A    G        0      0        2 
  13   chr13_2013933   Sample    A    G        0      0        2 
  13   chr13_2017392     AAsi    A    G        0      0        2 
  13   chr13_2017392     AKia    A    G        0      0        2 
  13   chr13_2017392     AOna    A    G        0      0        2 
  13   chr13_2017392     ASom    A    G        0      0        2 
  13   chr13_2017392     HCab    A    G        0      0        2 
  13   chr13_2017392     HPrz    A    G        0      0        2 
  13   chr13_2017392     ZBoe    A    G        1      2        2 
  13   chr13_2017392     ZGre    A    G        0      0        2 
  13   chr13_2017392     ZHar    A    G        0      0        2 
  13   chr13_2017392   Sample    A    G        0      0        2 
  13   chr13_2021548     AAsi    C    G        0      0        2 
  13   chr13_2021548     AKia    C    G        0      0        2 
  13   chr13_2021548     AOna    C    G        0      0        2 
  13   chr13_2021548     ASom    C    G        0      0        2 
  13   chr13_2021548     HCab    C    G        0      0        2 
  13   chr13_2021548     HPrz    C    G        0      0        2 
  13   chr13_2021548     ZBoe    C    G      0.5      1        2 
  13   chr13_2021548     ZGre    C    G        0      0        2 
  13   chr13_2021548     ZHar    C    G        0      0        2 
  13   chr13_2021548   Sample    C    G        0      0        2 
  13   chr13_2028361     AAsi    C    G        0      0        2 
  13   chr13_2028361     AKia    C    G        0      0        2 
  13   chr13_2028361     AOna    C    G        0      0        2 
  13   chr13_2028361     ASom    C    G        0      0        2 
  13   chr13_2028361     HCab    C    G        1      2        2 
  13   chr13_2028361     HPrz    C    G        1      2        2 
  13   chr13_2028361     ZBoe    C    G        0      0        2 
  13   chr13_2028361     ZGre    C    G        0      0        2 
  13   chr13_2028361     ZHar    C    G        0      0        2 
  13   chr13_2028361   Sample    C    G        1      2        2 
  13   chr13_2029062     AAsi    A    G        0      0        2 
  13   chr13_2029062     AKia    A    G        0      0        2 
  13   chr13_2029062     AOna    A    G        0      0        2 
  13   chr13_2029062     ASom    A    G        0      0        2 
  13   chr13_2029062     HCab    A    G        1      2        2 
  13   chr13_2029062     HPrz    A    G        1      2        2 
  13   chr13_2029062     ZBoe    A    G        0      0        2 
  13   chr13_2029062     ZGre    A    G        0      0        2 
  13   chr13_2029062     ZHar    A    G        0      0        2 
  13   chr13_2029062   Sample    A    G        1      2        2 
  13   chr13_2033268     AAsi    T    C        0      0        2 
  13   chr13_2033268     AKia    T    C        0      0        2 
  13   chr13_2033268     AOna    T    C        0      0        2 
  13   chr13_2033268     ASom    T    C        0      0        2 
  13   chr13_2033268     HCab    T    C      0.5      1        2 
  13   chr13_2033268     HPrz    T    C        1      2        2 
  13   chr13_2033268     ZBoe    T    C        0      0        2 
  13   chr13_2033268     ZGre    T    C        0      0        2 
  13   chr13_2033268     ZHar    T    C        0      0        2 
  13   chr13_2033268   Sample    T    C        0      0        2 
  13   chr13_2035483     AAsi    C    T        0      0        2 
  13   chr13_2035483     AKia    C    T      0.5      1        2 
  13   chr13_2035483     AOna    C    T      0.5      1        2 
  13   chr13_2035483     ASom    C    T        0      0        2 
  13   chr13_2035483     HCab    C    T        1      2        2 
  13   chr13_2035483     HPrz    C    T        1      2        2 
  13   chr13_2035483     ZBoe    C    T        0      0        2 
  13   chr13_2035483     ZGre    C    T        0      0        2 
  13   chr13_2035483     ZHar    C    T        0      0        2 
  13   chr13_2035483   Sample    C    T        1      2        2 
  13   chr13_2035518     AAsi    T    C        0      0        2 
  13   chr13_2035518     AKia    T    C        0      0        2 
  13   chr13_2035518     AOna    T    C        0      0        2 
  13   chr13_2035518     ASom    T    C        0      0        2 
  13   chr13_2035518     HCab    T    C        0      0        2 
  13   chr13_2035518     HPrz    T    C        0      0        2 
  13   chr13_2035518     ZBoe    T    C        1      2        2 
  13   chr13_2035518     ZGre    T    C        0      0        2 
  13   chr13_2035518     ZHar    T    C        0      0        2 
  13   chr13_2035518   Sample    T    C        0      0        2 
  13   chr13_2050338     AAsi    A    C        0      0        2 
  13   chr13_2050338     AKia    A    C        0      0        2 
  13   chr13_2050338     AOna    A    C        0      0        2 
  13   chr13_2050338     ASom    A    C        0      0        2 
  13   chr13_2050338     HCab    A    C        1      2        2 
  13   chr13_2050338     HPrz    A    C        1      2        2 
  13   chr13_2050338     ZBoe    A    C        0      0        2 
  13   chr13_2050338     ZGre    A    C        0      0        2 
  13   chr13_2050338     ZHar    A    C        0      0        2 
  13   chr13_2050338   Sample    A    C        1      2        2 
  13   chr13_2051479     AAsi    T    C        0      0        2 
  13   chr13_2051479     AKia    T    C        0      0        2 
  13   chr13_2051479     AOna    T    C        0      0        2 
  13   chr13_2051479     ASom    T    C        0      0        2 
  13   chr13_2051479     HCab    T    C        1      2        2 
  13   chr13_2051479     HPrz    T    C        1      2        2 
  13   chr13_2051479     ZBoe    T    C        0      0        2 
  13   chr13_2051479     ZGre    T    C        0      0        2 
  13   chr13_2051479     ZHar    T    C        0      0        2 
  13   chr13_2051479   Sample    T    C        1      2        2 
  13   chr13_2058253     AAsi    G    T        0      0        2 
  13   chr13_2058253     AKia    G    T        0      0        2 
  13   chr13_2058253     AOna    G    T        0      0        2 
  13   chr13_2058253     ASom    G    T        0      0        2 
  13   chr13_2058253     HCab    G    T        1      2        2 
  13   chr13_2058253     HPrz    G    T        1      2        2 
  13   chr13_2058253     ZBoe    G    T        0      0        2 
  13   chr13_2058253     ZGre    G    T        0      0        2 
  13   chr13_2058253     ZHar    G    T        0      0        2 
  13   chr13_2058253   Sample    G    T        1      2        2 
  13   chr13_2061472     AAsi    A    G      0.5      1        2 
  13   chr13_2061472     AKia    A    G        0      0        2 
  13   chr13_2061472     AOna    A    G        0      0        2 
  13   chr13_2061472     ASom    A    G        0      0        2 
  13   chr13_2061472     HCab    A    G        0      0        2 
  13   chr13_2061472     HPrz    A    G        0      0        2 
  13   chr13_2061472     ZBoe    A    G        0      0        2 
  13   chr13_2061472     ZGre    A    G        0      0        2 
  13   chr13_2061472     ZHar    A    G        0      0        2 
  13   chr13_2061472   Sample    A    G        0      0        2 
  13   chr13_2065997     AAsi    C    G        0      0        2 
  13   chr13_2065997     AKia    C    G        0      0        2 
  13   chr13_2065997     AOna    C    G      0.5      1        2 
  13   chr13_2065997     ASom    C    G        0      0        2 
  13   chr13_2065997     HCab    C    G        0      0        2 
  13   chr13_2065997     HPrz    C    G        0      0        2 
  13   chr13_2065997     ZBoe    C    G        0      0        2 
  13   chr13_2065997     ZGre    C    G        0      0        2 
  13   chr13_2065997     ZHar    C    G        0      0        2 
  13   chr13_2065997   Sample    C    G        0      0        2 
  13   chr13_2068465     AAsi    A    G        0      0        2 
  13   chr13_2068465     AKia    A    G        1      2        2 
  13   chr13_2068465     AOna    A    G      0.5      1        2 
  13   chr13_2068465     ASom    A    G        0      0        2 
  13   chr13_2068465     HCab    A    G        0      0        2 
  13   chr13_2068465     HPrz    A    G        1      2        2 
  13   chr13_2068465     ZBoe    A    G        0      0        2 
  13   chr13_2068465     ZGre    A    G        0      0        2 
  13   chr13_2068465     ZHar    A    G        0      0        2 
  13   chr13_2068465   Sample    A    G        1      2        2 
  13   chr13_2069239     AAsi    G    A        0      0        2 
  13   chr13_2069239     AKia    G    A        0      0        2 
  13   chr13_2069239     AOna    G    A        0      0        2 
  13   chr13_2069239     ASom    G    A        0      0        2 
  13   chr13_2069239     HCab    G    A        1      2        2 
  13   chr13_2069239     HPrz    G    A        1      2        2 
  13   chr13_2069239     ZBoe    G    A        0      0        2 
  13   chr13_2069239     ZGre    G    A        0      0        2 
  13   chr13_2069239     ZHar    G    A        0      0        2 
  13   chr13_2069239   Sample    G    A        1      2        2 
  13   chr13_2078525     AAsi    C    A        1      2        2 
  13   chr13_2078525     AKia    C    A        0      0        2 
  13   chr13_2078525     AOna    C    A        0      0        2 
  13   chr13_2078525     ASom    C    A      0.5      1        2 
  13   chr13_2078525     HCab    C    A        0      0        2 
  13   chr13_2078525     HPrz    C    A        0      0        2 
  13   chr13_2078525     ZBoe    C    A        0      0        2 
  13   chr13_2078525     ZGre    C    A        0      0        2 
  13   chr13_2078525     ZHar    C    A        0      0        2 
  13   chr13_2078525   Sample    C    A        0      0        2 
  13   chr13_2080073     AAsi    G    A        1      2        2 
  13   chr13_2080073     AKia    G    A        0      0        2 
  13   chr13_2080073     AOna    G    A        0      0        2 
  13   chr13_2080073     ASom    G    A        1      2        2 
  13   chr13_2080073     HCab    G    A        0      0        2 
  13   chr13_2080073     HPrz    G    A        0      0        2 
  13   chr13_2080073     ZBoe    G    A        0      0        2 
  13   chr13_2080073     ZGre    G    A        0      0        2 
  13   chr13_2080073     ZHar    G    A        0      0        2 
  13   chr13_2080073   Sample    G    A        0      0        2 
  13   chr13_2085130     AAsi    T    C        0      0        2 
  13   chr13_2085130     AKia    T    C        0      0        2 
  13   chr13_2085130     AOna    T    C        0      0        2 
  13   chr13_2085130     ASom    T    C        0      0        2 
  13   chr13_2085130     HCab    T    C        0      0        2 
  13   chr13_2085130     HPrz    T    C        0      0        2 
  13   chr13_2085130     ZBoe    T    C        0      0        2 
  13   chr13_2085130     ZGre    T    C        1      2        2 
  13   chr13_2085130     ZHar    T    C        0      0        2 
  13   chr13_2085130   Sample    T    C        0      0        2 
  13   chr13_2093007     AAsi    T    C        0      0        2 
  13   chr13_2093007     AKia    T    C        0      0        2 
  13   chr13_2093007     AOna    T    C        0      0        2 
  13   chr13_2093007     ASom    T    C        0      0        2 
  13   chr13_2093007     HCab    T    C        1      2        2 
  13   chr13_2093007     HPrz    T    C        1      2        2 
  13   chr13_2093007     ZBoe    T    C        0      0        2 
  13   chr13_2093007     ZGre    T    C        0      0        2 
  13   chr13_2093007     ZHar    T    C        0      0        2 
  13   chr13_2093007   Sample    T    C        1      2        2 
  13   chr13_2093415     AAsi    G    C      0.5      1        2 
  13   chr13_2093415     AKia    G    C        0      0        2 
  13   chr13_2093415     AOna    G    C        0      0        2 
  13   chr13_2093415     ASom    G    C        0      0        2 
  13   chr13_2093415     HCab    G    C        0      0        2 
  13   chr13_2093415     HPrz    G    C        0      0        2 
  13   chr13_2093415     ZBoe    G    C        0      0        2 
  13   chr13_2093415     ZGre    G    C        0      0        2 
  13   chr13_2093415     ZHar    G    C        0      0        2 
  13   chr13_2093415   Sample    G    C        0      0        2 
  13   chr13_2096410     AAsi    T    G        0      0        2 
  13   chr13_2096410     AKia    T    G      0.5      1        2 
  13   chr13_2096410     AOna    T    G        0      0        2 
  13   chr13_2096410     ASom    T    G        0      0        2 
  13   chr13_2096410     HCab    T    G        0      0        2 
  13   chr13_2096410     HPrz    T    G        0      0        2 
  13   chr13_2096410     ZBoe    T    G        0      0        2 
  13   chr13_2096410     ZGre    T    G        0      0        2 
  13   chr13_2096410     ZHar    T    G        0      0        2 
  13   chr13_2096410   Sample    T    G        0      0        2 
  13   chr13_2098600     AAsi    G    A        0      0        2 
  13   chr13_2098600     AKia    G    A        0      0        2 
  13   chr13_2098600     AOna    G    A        0      0        2 
  13   chr13_2098600     ASom    G    A        0      0        2 
  13   chr13_2098600     HCab    G    A        1      2        2 
  13   chr13_2098600     HPrz    G    A        1      2        2 
  13   chr13_2098600     ZBoe    G    A        0      0        2 
  13   chr13_2098600     ZGre    G    A        0      0        2 
  13   chr13_2098600     ZHar    G    A        0      0        2 
  13   chr13_2098600   Sample    G    A        0      0        2 
  13   chr13_2099714     AAsi    T    G        0      0        2 
  13   chr13_2099714     AKia    T    G        0      0        2 
  13   chr13_2099714     AOna    T    G        0      0        2 
  13   chr13_2099714     ASom    T    G        0      0        2 
  13   chr13_2099714     HCab    T    G        1      2        2 
  13   chr13_2099714     HPrz    T    G        1      2        2 
  13   chr13_2099714     ZBoe    T    G        0      0        2 
  13   chr13_2099714     ZGre    T    G        0      0        2 
  13   chr13_2099714     ZHar    T    G        0      0        2 
  13   chr13_2099714   Sample    T    G        1      2        2 
  13   chr13_2115733     AAsi    G    A      0.5      1        2 
  13   chr13_2115733     AKia    G    A        0      0        2 
  13   chr13_2115733     AOna    G    A        0      0        2 
  13   chr13_2115733     ASom    G    A        0      0        2 
  13   chr13_2115733     HCab    G    A        0      0        2 
  13   chr13_2115733     HPrz    G    A        0      0        2 
  13   chr13_2115733     ZBoe    G    A        1      2        2 
  13   chr13_2115733     ZGre    G    A      0.5      1        2 
  13   chr13_2115733     ZHar    G    A        1      2        2 
  13   chr13_2115733   Sample    G    A        0      0        2 
  13   chr13_2125633     AAsi    A    G        0      0        2 
  13   chr13_2125633     AKia    A    G      0.5      1        2 
  13   chr13_2125633     AOna    A    G        0      0        2 
  13   chr13_2125633     ASom    A    G        0      0        2 
  13   chr13_2125633     HCab    A    G        0      0        2 
  13   chr13_2125633     HPrz    A    G        0      0        2 
  13   chr13_2125633     ZBoe    A    G        0      0        2 
  13   chr13_2125633     ZGre    A    G        0      0        2 
  13   chr13_2125633     ZHar    A    G        0      0        2 
  13   chr13_2125633   Sample    A    G        0      0        2 
  13   chr13_2131520     AAsi    T    G        0      0        2 
  13   chr13_2131520     AKia    T    G        0      0        2 
  13   chr13_2131520     AOna    T    G        0      0        2 
  13   chr13_2131520     ASom    T    G        0      0        2 
  13   chr13_2131520     HCab    T    G        0      0        2 
  13   chr13_2131520     HPrz    T    G        0      0        2 
  13   chr13_2131520     ZBoe    T    G      0.5      1        2 
  13   chr13_2131520     ZGre    T    G        0      0        2 
  13   chr13_2131520     ZHar    T    G        0      0        2 
  13   chr13_2131520   Sample    T    G        0      0        2 
  13   chr13_2134812     AAsi    T    G        0      0        2 
  13   chr13_2134812     AKia    T    G        0      0        2 
  13   chr13_2134812     AOna    T    G        0      0        2 
  13   chr13_2134812     ASom    T    G        0      0        2 
  13   chr13_2134812     HCab    T    G        0      0        2 
  13   chr13_2134812     HPrz    T    G        0      0        2 
  13   chr13_2134812     ZBoe    T    G        0      0        2 
  13   chr13_2134812     ZGre    T    G      0.5      1        2 
  13   chr13_2134812     ZHar    T    G        0      0        2 
  13   chr13_2134812   Sample    T    G        0      0        2 
  13   chr13_2135314     AAsi    A    G        0      0        2 
  13   chr13_2135314     AKia    A    G        0      0        2 
  13   chr13_2135314     AOna    A    G        0      0        2 
  13   chr13_2135314     ASom    A    G        0      0        2 
  13   chr13_2135314     HCab    A    G        1      2        2 
  13   chr13_2135314     HPrz    A    G        1      2        2 
  13   chr13_2135314     ZBoe    A    G        0      0        2 
  13   chr13_2135314     ZGre    A    G        0      0        2 
  13   chr13_2135314     ZHar    A    G        0      0        2 
  13   chr13_2135314   Sample    A    G        0      0        2 
  13   chr13_2145816     AAsi    T    A        0      0        2 
  13   chr13_2145816     AKia    T    A        0      0        2 
  13   chr13_2145816     AOna    T    A        0      0        2 
  13   chr13_2145816     ASom    T    A        0      0        2 
  13   chr13_2145816     HCab    T    A        0      0        2 
  13   chr13_2145816     HPrz    T    A        0      0        2 
  13   chr13_2145816     ZBoe    T    A        0      0        2 
  13   chr13_2145816     ZGre    T    A        1      2        2 
  13   chr13_2145816     ZHar    T    A        0      0        2 
  13   chr13_2145816   Sample    T    A        0      0        2 
  13   chr13_2147330     AAsi    G    A        0      0        2 
  13   chr13_2147330     AKia    G    A        0      0        2 
  13   chr13_2147330     AOna    G    A        0      0        2 
  13   chr13_2147330     ASom    G    A        0      0        2 
  13   chr13_2147330     HCab    G    A      0.5      1        2 
  13   chr13_2147330     HPrz    G    A        0      0        2 
  13   chr13_2147330     ZBoe    G    A        0      0        2 
  13   chr13_2147330     ZGre    G    A        0      0        2 
  13   chr13_2147330     ZHar    G    A        0      0        2 
  13   chr13_2147330   Sample    G    A        0      0        2 
  13   chr13_2153985     AAsi    C    G        0      0        2 
  13   chr13_2153985     AKia    C    G        0      0        2 
  13   chr13_2153985     AOna    C    G        0      0        2 
  13   chr13_2153985     ASom    C    G        0      0        2 
  13   chr13_2153985     HCab    C    G        1      2        2 
  13   chr13_2153985     HPrz    C    G        1      2        2 
  13   chr13_2153985     ZBoe    C    G        0      0        2 
  13   chr13_2153985     ZGre    C    G        0      0        2 
  13   chr13_2153985     ZHar    C    G        0      0        2 
  13   chr13_2153985   Sample    C    G        1      2        2 
  13   chr13_2154827     AAsi    T    C        0      0        2 
  13   chr13_2154827     AKia    T    C        0      0        2 
  13   chr13_2154827     AOna    T    C        0      0        2 
  13   chr13_2154827     ASom    T    C        0      0        2 
  13   chr13_2154827     HCab    T    C        0      0        2 
  13   chr13_2154827     HPrz    T    C        0      0        2 
  13   chr13_2154827     ZBoe    T    C      0.5      1        2 
  13   chr13_2154827     ZGre    T    C        0      0        2 
  13   chr13_2154827     ZHar    T    C        0      0        2 
  13   chr13_2154827   Sample    T    C        0      0        2 
  13   chr13_2167252     AAsi    T    C        0      0        2 
  13   chr13_2167252     AKia    T    C        0      0        2 
  13   chr13_2167252     AOna    T    C        0      0        2 
  13   chr13_2167252     ASom    T    C        0      0        2 
  13   chr13_2167252     HCab    T    C      0.5      1        2 
  13   chr13_2167252     HPrz    T    C        0      0        2 
  13   chr13_2167252     ZBoe    T    C        0      0        2 
  13   chr13_2167252     ZGre    T    C        0      0        2 
  13   chr13_2167252     ZHar    T    C        0      0        2 
  13   chr13_2167252   Sample    T    C        1      2        2 
  13   chr13_2169190     AAsi    T    C        0      0        2 
  13   chr13_2169190     AKia    T    C        0      0        2 
  13   chr13_2169190     AOna    T    C        0      0        2 
  13   chr13_2169190     ASom    T    C        0      0        2 
  13   chr13_2169190     HCab    T    C      0.5      1        2 
  13   chr13_2169190     HPrz    T    C        0      0        2 
  13   chr13_2169190     ZBoe    T    C        0      0        2 
  13   chr13_2169190     ZGre    T    C        0      0        2 
  13   chr13_2169190     ZHar    T    C        0      0        2 
  13   chr13_2169190   Sample    T    C        1      2        2 
  13   chr13_2170024     AAsi    C    T        0      0        2 
  13   chr13_2170024     AKia    C    T        0      0        2 
  13   chr13_2170024     AOna    C    T        0      0        2 
  13   chr13_2170024     ASom    C    T        0      0        2 
  13   chr13_2170024     HCab    C    T        1      2        2 
  13   chr13_2170024     HPrz    C    T        1      2        2 
  13   chr13_2170024     ZBoe    C    T        0      0        2 
  13   chr13_2170024     ZGre    C    T        0      0        2 
  13   chr13_2170024     ZHar    C    T        0      0        2 
  13   chr13_2170024   Sample    C    T        1      2        2 
  13   chr13_2174186     AAsi    G    C        0      0        2 
  13   chr13_2174186     AKia    G    C        0      0        2 
  13   chr13_2174186     AOna    G    C        0      0        2 
  13   chr13_2174186     ASom    G    C        0      0        2 
  13   chr13_2174186     HCab    G    C        1      2        2 
  13   chr13_2174186     HPrz    G    C        1      2        2 
  13   chr13_2174186     ZBoe    G    C        0      0        2 
  13   chr13_2174186     ZGre    G    C        0      0        2 
  13   chr13_2174186     ZHar    G    C        0      0        2 
  13   chr13_2174186   Sample    G    C        1      2        2 
  13   chr13_2174470     AAsi    T    C      0.5      1        2 
  13   chr13_2174470     AKia    T    C        0      0        2 
  13   chr13_2174470     AOna    T    C        0      0        2 
  13   chr13_2174470     ASom    T    C        0      0        2 
  13   chr13_2174470     HCab    T    C        0      0        2 
  13   chr13_2174470     HPrz    T    C        0      0        2 
  13   chr13_2174470     ZBoe    T    C        0      0        2 
  13   chr13_2174470     ZGre    T    C        0      0        2 
  13   chr13_2174470     ZHar    T    C        0      0        2 
  13   chr13_2174470   Sample    T    C        0      0        2 
  13   chr13_2176182     AAsi    G    A        0      0        2 
  13   chr13_2176182     AKia    G    A        0      0        2 
  13   chr13_2176182     AOna    G    A        0      0        2 
  13   chr13_2176182     ASom    G    A        0      0        2 
  13   chr13_2176182     HCab    G    A      0.5      1        2 
  13   chr13_2176182     HPrz    G    A        0      0        2 
  13   chr13_2176182     ZBoe    G    A        0      0        2 
  13   chr13_2176182     ZGre    G    A        0      0        2 
  13   chr13_2176182     ZHar    G    A        0      0        2 
  13   chr13_2176182   Sample    G    A        0      0        2 
  13   chr13_2178546     AAsi    T    C        0      0        2 
  13   chr13_2178546     AKia    T    C        0      0        2 
  13   chr13_2178546     AOna    T    C        0      0        2 
  13   chr13_2178546     ASom    T    C        0      0        2 
  13   chr13_2178546     HCab    T    C        1      2        2 
  13   chr13_2178546     HPrz    T    C        1      2        2 
  13   chr13_2178546     ZBoe    T    C        0      0        2 
  13   chr13_2178546     ZGre    T    C        0      0        2 
  13   chr13_2178546     ZHar    T    C        0      0        2 
  13   chr13_2178546   Sample    T    C        1      2        2 
  13   chr13_2186652     AAsi    A    G        0      0        2 
  13   chr13_2186652     AKia    A    G        0      0        2 
  13   chr13_2186652     AOna    A    G        0      0        2 
  13   chr13_2186652     ASom    A    G        0      0        2 
  13   chr13_2186652     HCab    A    G        0      0        2 
  13   chr13_2186652     HPrz    A    G        1      2        2 
  13   chr13_2186652     ZBoe    A    G        0      0        2 
  13   chr13_2186652     ZGre    A    G        0      0        2 
  13   chr13_2186652     ZHar    A    G        0      0        2 
  13   chr13_2186652   Sample    A    G        0      0        2 
  13   chr13_2188259     AAsi    T    C        0      0        2 
  13   chr13_2188259     AKia    T    C        0      0        2 
  13   chr13_2188259     AOna    T    C        0      0        2 
  13   chr13_2188259     ASom    T    C        0      0        2 
  13   chr13_2188259     HCab    T    C        0      0        2 
  13   chr13_2188259     HPrz    T    C        0      0        2 
  13   chr13_2188259     ZBoe    T    C      0.5      1        2 
  13   chr13_2188259     ZGre    T    C        0      0        2 
  13   chr13_2188259     ZHar    T    C        0      0        2 
  13   chr13_2188259   Sample    T    C        0      0        2 
  13   chr13_2192468     AAsi    G    A        0      0        2 
  13   chr13_2192468     AKia    G    A        0      0        2 
  13   chr13_2192468     AOna    G    A        0      0        2 
  13   chr13_2192468     ASom    G    A        0      0        2 
  13   chr13_2192468     HCab    G    A        0      0        2 
  13   chr13_2192468     HPrz    G    A        0      0        2 
  13   chr13_2192468     ZBoe    G    A        0      0        2 
  13   chr13_2192468     ZGre    G    A        1      2        2 
  13   chr13_2192468     ZHar    G    A        0      0        2 
  13   chr13_2192468   Sample    G    A        0      0        2 
  13   chr13_2196056     AAsi    T    C        0      0        2 
  13   chr13_2196056     AKia    T    C        0      0        2 
  13   chr13_2196056     AOna    T    C        0      0        2 
  13   chr13_2196056     ASom    T    C        0      0        2 
  13   chr13_2196056     HCab    T    C        1      2        2 
  13   chr13_2196056     HPrz    T    C        1      2        2 
  13   chr13_2196056     ZBoe    T    C        0      0        2 
  13   chr13_2196056     ZGre    T    C        0      0        2 
  13   chr13_2196056     ZHar    T    C        0      0        2 
  13   chr13_2196056   Sample    T    C        1      2        2 
  13   chr13_2197954     AAsi    C    T        0      0        2 
  13   chr13_2197954     AKia    C    T        0      0        2 
  13   chr13_2197954     AOna    C    T        0      0        2 
  13   chr13_2197954     ASom    C    T        0      0        2 
  13   chr13_2197954     HCab    C    T        0      0        2 
  13   chr13_2197954     HPrz    C    T        0      0        2 
  13   chr13_2197954     ZBoe    C    T      0.5      1        2 
  13   chr13_2197954     ZGre    C    T        0      0        2 
  13   chr13_2197954     ZHar    C    T        0      0        2 
  13   chr13_2197954   Sample    C    T        0      0        2 
  13   chr13_2204083     AAsi    A    G        0      0        2 
  13   chr13_2204083     AKia    A    G        0      0        2 
  13   chr13_2204083     AOna    A    G        0      0        2 
  13   chr13_2204083     ASom    A    G        0      0        2 
  13   chr13_2204083     HCab    A    G        0      0        2 
  13   chr13_2204083     HPrz    A    G        0      0        2 
  13   chr13_2204083     ZBoe    A    G        0      0        2 
  13   chr13_2204083     ZGre    A    G        0      0        2 
  13   chr13_2204083     ZHar    A    G      0.5      1        2 
  13   chr13_2204083   Sample    A    G        0      0        2 
  13   chr13_2213753     AAsi    C    T        0      0        2 
  13   chr13_2213753     AKia    C    T        0      0        2 
  13   chr13_2213753     AOna    C    T        0      0        2 
  13   chr13_2213753     ASom    C    T      0.5      1        2 
  13   chr13_2213753     HCab    C    T        0      0        2 
  13   chr13_2213753     HPrz    C    T        0      0        2 
  13   chr13_2213753     ZBoe    C    T        0      0        2 
  13   chr13_2213753     ZGre    C    T        0      0        2 
  13   chr13_2213753     ZHar    C    T        0      0        2 
  13   chr13_2213753   Sample    C    T        0      0        2 
  13   chr13_2220686     AAsi    T    C        1      2        2 
  13   chr13_2220686     AKia    T    C        0      0        2 
  13   chr13_2220686     AOna    T    C        0      0        2 
  13   chr13_2220686     ASom    T    C        1      2        2 
  13   chr13_2220686     HCab    T    C        0      0        2 
  13   chr13_2220686     HPrz    T    C        0      0        2 
  13   chr13_2220686     ZBoe    T    C        0      0        2 
  13   chr13_2220686     ZGre    T    C        0      0        2 
  13   chr13_2220686     ZHar    T    C        0      0        2 
  13   chr13_2220686   Sample    T    C        0      0        2 
  13   chr13_2222087     AAsi    G    A        1      2        2 
  13   chr13_2222087     AKia    G    A        0      0        2 
  13   chr13_2222087     AOna    G    A        0      0        2 
  13   chr13_2222087     ASom    G    A        1      2        2 
  13   chr13_2222087     HCab    G    A        0      0        2 
  13   chr13_2222087     HPrz    G    A        0      0        2 
  13   chr13_2222087     ZBoe    G    A        1      2        2 
  13   chr13_2222087     ZGre    G    A        1      2        2 
  13   chr13_2222087     ZHar    G    A        1      2        2 
  13   chr13_2222087   Sample    G    A        0      0        2 
  13   chr13_2228092     AAsi    A    G        0      0        2 
  13   chr13_2228092     AKia    A    G        0      0        2 
  13   chr13_2228092     AOna    A    G        0      0        2 
  13   chr13_2228092     ASom    A    G        0      0        2 
  13   chr13_2228092     HCab    A    G        1      2        2 
  13   chr13_2228092     HPrz    A    G        1      2        2 
  13   chr13_2228092     ZBoe    A    G        0      0        2 
  13   chr13_2228092     ZGre    A    G        0      0        2 
  13   chr13_2228092     ZHar    A    G        0      0        2 
  13   chr13_2228092   Sample    A    G        1      2        2 
  13   chr13_2232754     AAsi    G    A        0      0        2 
  13   chr13_2232754     AKia    G    A        0      0        2 
  13   chr13_2232754     AOna    G    A        0      0        2 
  13   chr13_2232754     ASom    G    A        0      0        2 
  13   chr13_2232754     HCab    G    A        1      2        2 
  13   chr13_2232754     HPrz    G    A        1      2        2 
  13   chr13_2232754     ZBoe    G    A        0      0        2 
  13   chr13_2232754     ZGre    G    A        0      0        2 
  13   chr13_2232754     ZHar    G    A        0      0        2 
  13   chr13_2232754   Sample    G    A        1      2        2 
  13   chr13_2239409     AAsi    G    C        0      0        2 
  13   chr13_2239409     AKia    G    C        0      0        2 
  13   chr13_2239409     AOna    G    C        0      0        2 
  13   chr13_2239409     ASom    G    C        0      0        2 
  13   chr13_2239409     HCab    G    C        1      2        2 
  13   chr13_2239409     HPrz    G    C        1      2        2 
  13   chr13_2239409     ZBoe    G    C        0      0        2 
  13   chr13_2239409     ZGre    G    C        0      0        2 
  13   chr13_2239409     ZHar    G    C        0      0        2 
  13   chr13_2239409   Sample    G    C        1      2        2 
  13   chr13_2246798     AAsi    A    T        0      0        2 
  13   chr13_2246798     AKia    A    T        0      0        2 
  13   chr13_2246798     AOna    A    T        0      0        2 
  13   chr13_2246798     ASom    A    T        0      0        2 
  13   chr13_2246798     HCab    A    T        0      0        2 
  13   chr13_2246798     HPrz    A    T        0      0        2 
  13   chr13_2246798     ZBoe    A    T        0      0        2 
  13   chr13_2246798     ZGre    A    T        0      0        2 
  13   chr13_2246798     ZHar    A    T      0.5      1        2 
  13   chr13_2246798   Sample    A    T        0      0        2 
  13   chr13_2257689     AAsi    T    C      0.5      1        2 
  13   chr13_2257689     AKia    T    C        0      0        2 
  13   chr13_2257689     AOna    T    C        0      0        2 
  13   chr13_2257689     ASom    T    C        1      2        2 
  13   chr13_2257689     HCab    T    C        0      0        2 
  13   chr13_2257689     HPrz    T    C        0      0        2 
  13   chr13_2257689     ZBoe    T    C        0      0        2 
  13   chr13_2257689     ZGre    T    C        0      0        2 
  13   chr13_2257689     ZHar    T    C        0      0        2 
  13   chr13_2257689   Sample    T    C        0      0        2 
  13   chr13_2258974     AAsi    T    C        0      0        2 
  13   chr13_2258974     AKia    T    C        0      0        2 
  13   chr13_2258974     AOna    T    C        0      0        2 
  13   chr13_2258974     ASom    T    C        0      0        2 
  13   chr13_2258974     HCab    T    C        0      0        2 
  13   chr13_2258974     HPrz    T    C      0.5      1        2 
  13   chr13_2258974     ZBoe    T    C        0      0        2 
  13   chr13_2258974     ZGre    T    C        0      0        2 
  13   chr13_2258974     ZHar    T    C        0      0        2 
  13   chr13_2258974   Sample    T    C        0      0        2 
  13   chr13_2262208     AAsi    A    G        0      0        2 
  13   chr13_2262208     AKia    A    G        0      0        2 
  13   chr13_2262208     AOna    A    G        0      0        2 
  13   chr13_2262208     ASom    A    G        0      0        2 
  13   chr13_2262208     HCab    A    G        0      0        2 
  13   chr13_2262208     HPrz    A    G        0      0        2 
  13   chr13_2262208     ZBoe    A    G        0      0        2 
  13   chr13_2262208     ZGre    A    G        1      2        2 
  13   chr13_2262208     ZHar    A    G        0      0        2 
  13   chr13_2262208   Sample    A    G        0      0        2 
  13   chr13_2270877     AAsi    T    G        0      0        2 
  13   chr13_2270877     AKia    T    G        0      0        2 
  13   chr13_2270877     AOna    T    G        0      0        2 
  13   chr13_2270877     ASom    T    G        0      0        2 
  13   chr13_2270877     HCab    T    G        1      2        2 
  13   chr13_2270877     HPrz    T    G        1      2        2 
  13   chr13_2270877     ZBoe    T    G        0      0        2 
  13   chr13_2270877     ZGre    T    G        0      0        2 
  13   chr13_2270877     ZHar    T    G        0      0        2 
  13   chr13_2270877   Sample    T    G        1      2        2 
  13   chr13_2273536     AAsi    T    C        0      0        2 
  13   chr13_2273536     AKia    T    C        0      0        2 
  13   chr13_2273536     AOna    T    C        0      0        2 
  13   chr13_2273536     ASom    T    C        0      0        2 
  13   chr13_2273536     HCab    T    C        0      0        2 
  13   chr13_2273536     HPrz    T    C      0.5      1        2 
  13   chr13_2273536     ZBoe    T    C        0      0        2 
  13   chr13_2273536     ZGre    T    C        0      0        2 
  13   chr13_2273536     ZHar    T    C        0      0        2 
  13   chr13_2273536   Sample    T    C        0      0        2 
  13   chr13_2279597     AAsi    G    A        0      0        2 
  13   chr13_2279597     AKia    G    A        1      2        2 
  13   chr13_2279597     AOna    G    A        1      2        2 
  13   chr13_2279597     ASom    G    A        0      0        2 
  13   chr13_2279597     HCab    G    A        0      0        2 
  13   chr13_2279597     HPrz    G    A        0      0        2 
  13   chr13_2279597     ZBoe    G    A        0      0        2 
  13   chr13_2279597     ZGre    G    A        0      0        2 
  13   chr13_2279597     ZHar    G    A        0      0        2 
  13   chr13_2279597   Sample    G    A        0      0        2 
  13   chr13_2283564     AAsi    A    G        0      0        2 
  13   chr13_2283564     AKia    A    G        0      0        2 
  13   chr13_2283564     AOna    A    G        0      0        2 
  13   chr13_2283564     ASom    A    G        0      0        2 
  13   chr13_2283564     HCab    A    G        0      0        2 
  13   chr13_2283564     HPrz    A    G        0      0        2 
  13   chr13_2283564     ZBoe    A    G        0      0        2 
  13   chr13_2283564     ZGre    A    G        1      2        2 
  13   chr13_2283564     ZHar    A    G        0      0        2 
  13   chr13_2283564   Sample    A    G        0      0        2 
  13   chr13_2312892     AAsi    C    A        0      0        2 
  13   chr13_2312892     AKia    C    A        0      0        2 
  13   chr13_2312892     AOna    C    A        0      0        2 
  13   chr13_2312892     ASom    C    A        0      0        2 
  13   chr13_2312892     HCab    C    A        1      2        2 
  13   chr13_2312892     HPrz    C    A        1      2        2 
  13   chr13_2312892     ZBoe    C    A        0      0        2 
  13   chr13_2312892     ZGre    C    A        0      0        2 
  13   chr13_2312892     ZHar    C    A        0      0        2 
  13   chr13_2312892   Sample    C    A        1      2        2 
  13   chr13_2315672     AAsi    G    A        0      0        2 
  13   chr13_2315672     AKia    G    A        0      0        2 
  13   chr13_2315672     AOna    G    A        0      0        2 
  13   chr13_2315672     ASom    G    A        0      0        2 
  13   chr13_2315672     HCab    G    A        0      0        2 
  13   chr13_2315672     HPrz    G    A      0.5      1        2 
  13   chr13_2315672     ZBoe    G    A        0      0        2 
  13   chr13_2315672     ZGre    G    A        0      0        2 
  13   chr13_2315672     ZHar    G    A        0      0        2 
  13   chr13_2315672   Sample    G    A        0      0        2 
  13   chr13_2316810     AAsi    C    T        0      0        2 
  13   chr13_2316810     AKia    C    T        0      0        2 
  13   chr13_2316810     AOna    C    T        0      0        2 
  13   chr13_2316810     ASom    C    T        0      0        2 
  13   chr13_2316810     HCab    C    T        1      2        2 
  13   chr13_2316810     HPrz    C    T        1      2        2 
  13   chr13_2316810     ZBoe    C    T        0      0        2 
  13   chr13_2316810     ZGre    C    T        0      0        2 
  13   chr13_2316810     ZHar    C    T        0      0        2 
  13   chr13_2316810   Sample    C    T        1      2        2 
  13   chr13_2328163     AAsi    C    A        0      0        2 
  13   chr13_2328163     AKia    C    A        0      0        2 
  13   chr13_2328163     AOna    C    A        0      0        2 
  13   chr13_2328163     ASom    C    A        0      0        2 
  13   chr13_2328163     HCab    C    A        1      2        2 
  13   chr13_2328163     HPrz    C    A        1      2        2 
  13   chr13_2328163     ZBoe    C    A        0      0        2 
  13   chr13_2328163     ZGre    C    A        0      0        2 
  13   chr13_2328163     ZHar    C    A        0      0        2 
  13   chr13_2328163   Sample    C    A        1      2        2 
  13   chr13_2334174     AAsi    T    C        0      0        2 
  13   chr13_2334174     AKia    T    C        0      0        2 
  13   chr13_2334174     AOna    T    C        0      0        2 
  13   chr13_2334174     ASom    T    C        0      0        2 
  13   chr13_2334174     HCab    T    C        1      2        2 
  13   chr13_2334174     HPrz    T    C        1      2        2 
  13   chr13_2334174     ZBoe    T    C        0      0        2 
  13   chr13_2334174     ZGre    T    C        0      0        2 
  13   chr13_2334174     ZHar    T    C        0      0        2 
  13   chr13_2334174   Sample    T    C        1      2        2 
  13   chr13_2342836     AAsi    T    C        1      2        2 
  13   chr13_2342836     AKia    T    C        0      0        2 
  13   chr13_2342836     AOna    T    C        0      0        2 
  13   chr13_2342836     ASom    T    C        1      2        2 
  13   chr13_2342836     HCab    T    C      0.5      1        2 
  13   chr13_2342836     HPrz    T    C        0      0        2 
  13   chr13_2342836     ZBoe    T    C        0      0        2 
  13   chr13_2342836     ZGre    T    C        0      0        2 
  13   chr13_2342836     ZHar    T    C        0      0        2 
  13   chr13_2342836   Sample    T    C        0      0        2 
  13   chr13_2354602     AAsi    T    C        0      0        2 
  13   chr13_2354602     AKia    T    C        1      2        2 
  13   chr13_2354602     AOna    T    C      0.5      1        2 
  13   chr13_2354602     ASom    T    C        0      0        2 
  13   chr13_2354602     HCab    T    C        0      0        2 
  13   chr13_2354602     HPrz    T    C        0      0        2 
  13   chr13_2354602     ZBoe    T    C        0      0        2 
  13   chr13_2354602     ZGre    T    C        0      0        2 
  13   chr13_2354602     ZHar    T    C        0      0        2 
  13   chr13_2354602   Sample    T    C        0      0        2 
  13   chr13_2358502     AAsi    C    T        0      0        2 
  13   chr13_2358502     AKia    C    T        0      0        2 
  13   chr13_2358502     AOna    C    T        0      0        2 
  13   chr13_2358502     ASom    C    T        0      0        2 
  13   chr13_2358502     HCab    C    T        0      0        2 
  13   chr13_2358502     HPrz    C    T      0.5      1        2 
  13   chr13_2358502     ZBoe    C    T        0      0        2 
  13   chr13_2358502     ZGre    C    T        0      0        2 
  13   chr13_2358502     ZHar    C    T        0      0        2 
  13   chr13_2358502   Sample    C    T        0      0        2 
  13   chr13_2360173     AAsi    G    A        0      0        2 
  13   chr13_2360173     AKia    G    A        0      0        2 
  13   chr13_2360173     AOna    G    A        0      0        2 
  13   chr13_2360173     ASom    G    A        0      0        2 
  13   chr13_2360173     HCab    G    A        1      2        2 
  13   chr13_2360173     HPrz    G    A        1      2        2 
  13   chr13_2360173     ZBoe    G    A        0      0        2 
  13   chr13_2360173     ZGre    G    A        0      0        2 
  13   chr13_2360173     ZHar    G    A        0      0        2 
  13   chr13_2360173   Sample    G    A        1      2        2 
  13   chr13_2367792     AAsi    C    T        0      0        2 
  13   chr13_2367792     AKia    C    T        0      0        2 
  13   chr13_2367792     AOna    C    T        0      0        2 
  13   chr13_2367792     ASom    C    T        0      0        2 
  13   chr13_2367792     HCab    C    T        0      0        2 
  13   chr13_2367792     HPrz    C    T        0      0        2 
  13   chr13_2367792     ZBoe    C    T        0      0        2 
  13   chr13_2367792     ZGre    C    T      0.5      1        2 
  13   chr13_2367792     ZHar    C    T        0      0        2 
  13   chr13_2367792   Sample    C    T        0      0        2 
  13   chr13_2368951     AAsi    G    C        0      0        2 
  13   chr13_2368951     AKia    G    C        0      0        2 
  13   chr13_2368951     AOna    G    C        0      0        2 
  13   chr13_2368951     ASom    G    C        0      0        2 
  13   chr13_2368951     HCab    G    C        0      0        2 
  13   chr13_2368951     HPrz    G    C        0      0        2 
  13   chr13_2368951     ZBoe    G    C        0      0        2 
  13   chr13_2368951     ZGre    G    C        0      0        2 
  13   chr13_2368951     ZHar    G    C        1      2        2 
  13   chr13_2368951   Sample    G    C        0      0        2 
  13   chr13_2369446     AAsi    G    A        0      0        2 
  13   chr13_2369446     AKia    G    A        0      0        2 
  13   chr13_2369446     AOna    G    A        0      0        2 
  13   chr13_2369446     ASom    G    A        0      0        2 
  13   chr13_2369446     HCab    G    A        0      0        2 
  13   chr13_2369446     HPrz    G    A        0      0        2 
  13   chr13_2369446     ZBoe    G    A        0      0        2 
  13   chr13_2369446     ZGre    G    A        0      0        2 
  13   chr13_2369446     ZHar    G    A        1      2        2 
  13   chr13_2369446   Sample    G    A        0      0        2 
  13   chr13_2373076     AAsi    T    G        0      0        2 
  13   chr13_2373076     AKia    T    G        0      0        2 
  13   chr13_2373076     AOna    T    G        0      0        2 
  13   chr13_2373076     ASom    T    G        0      0        2 
  13   chr13_2373076     HCab    T    G        0      0        2 
  13   chr13_2373076     HPrz    T    G        0      0        2 
  13   chr13_2373076     ZBoe    T    G        0      0        2 
  13   chr13_2373076     ZGre    T    G        0      0        2 
  13   chr13_2373076     ZHar    T    G        1      2        2 
  13   chr13_2373076   Sample    T    G        0      0        2 
  13   chr13_2373601     AAsi    C    T        0      0        2 
  13   chr13_2373601     AKia    C    T        1      2        2 
  13   chr13_2373601     AOna    C    T        1      2        2 
  13   chr13_2373601     ASom    C    T        0      0        2 
  13   chr13_2373601     HCab    C    T        0      0        2 
  13   chr13_2373601     HPrz    C    T        0      0        2 
  13   chr13_2373601     ZBoe    C    T        0      0        2 
  13   chr13_2373601     ZGre    C    T        0      0        2 
  13   chr13_2373601     ZHar    C    T        0      0        2 
  13   chr13_2373601   Sample    C    T        0      0        2 
  13   chr13_2379656     AAsi    A    G        0      0        2 
  13   chr13_2379656     AKia    A    G      0.5      1        2 
  13   chr13_2379656     AOna    A    G        0      0        2 
  13   chr13_2379656     ASom    A    G        0      0        2 
  13   chr13_2379656     HCab    A    G        0      0        2 
  13   chr13_2379656     HPrz    A    G        0      0        2 
  13   chr13_2379656     ZBoe    A    G        0      0        2 
  13   chr13_2379656     ZGre    A    G        0      0        2 
  13   chr13_2379656     ZHar    A    G        0      0        2 
  13   chr13_2379656   Sample    A    G        0      0        2 
  13   chr13_2390612     AAsi    A    G        0      0        2 
  13   chr13_2390612     AKia    A    G        0      0        2 
  13   chr13_2390612     AOna    A    G        0      0        2 
  13   chr13_2390612     ASom    A    G        0      0        2 
  13   chr13_2390612     HCab    A    G        0      0        2 
  13   chr13_2390612     HPrz    A    G        0      0        2 
  13   chr13_2390612     ZBoe    A    G        0      0        2 
  13   chr13_2390612     ZGre    A    G      0.5      1        2 
  13   chr13_2390612     ZHar    A    G        0      0        2 
  13   chr13_2390612   Sample    A    G        0      0        2 
  13   chr13_2394921     AAsi    C    G        0      0        2 
  13   chr13_2394921     AKia    C    G        0      0        2 
  13   chr13_2394921     AOna    C    G        0      0        2 
  13   chr13_2394921     ASom    C    G        0      0        2 
  13   chr13_2394921     HCab    C    G        1      2        2 
  13   chr13_2394921     HPrz    C    G        1      2        2 
  13   chr13_2394921     ZBoe    C    G        0      0        2 
  13   chr13_2394921     ZGre    C    G        0      0        2 
  13   chr13_2394921     ZHar    C    G        0      0        2 
  13   chr13_2394921   Sample    C    G        1      2        2 
  13   chr13_2395668     AAsi    C    A        0      0        2 
  13   chr13_2395668     AKia    C    A        0      0        2 
  13   chr13_2395668     AOna    C    A        0      0        2 
  13   chr13_2395668     ASom    C    A        0      0        2 
  13   chr13_2395668     HCab    C    A        0      0        2 
  13   chr13_2395668     HPrz    C    A        0      0        2 
  13   chr13_2395668     ZBoe    C    A        1      2        2 
  13   chr13_2395668     ZGre    C    A        1      2        2 
  13   chr13_2395668     ZHar    C    A        1      2        2 
  13   chr13_2395668   Sample    C    A        0      0        2 
  13   chr13_2396475     AAsi    G    A        0      0        2 
  13   chr13_2396475     AKia    G    A        0      0        2 
  13   chr13_2396475     AOna    G    A        0      0        2 
  13   chr13_2396475     ASom    G    A        0      0        2 
  13   chr13_2396475     HCab    G    A        0      0        2 
  13   chr13_2396475     HPrz    G    A        0      0        2 
  13   chr13_2396475     ZBoe    G    A        1      2        2 
  13   chr13_2396475     ZGre    G    A        1      2        2 
  13   chr13_2396475     ZHar    G    A        0      0        2 
  13   chr13_2396475   Sample    G    A        0      0        2 
  13   chr13_2397454     AAsi    A    G        0      0        2 
  13   chr13_2397454     AKia    A    G        0      0        2 
  13   chr13_2397454     AOna    A    G        0      0        2 
  13   chr13_2397454     ASom    A    G        0      0        2 
  13   chr13_2397454     HCab    A    G        0      0        2 
  13   chr13_2397454     HPrz    A    G        0      0        2 
  13   chr13_2397454     ZBoe    A    G        0      0        2 
  13   chr13_2397454     ZGre    A    G        0      0        2 
  13   chr13_2397454     ZHar    A    G        1      2        2 
  13   chr13_2397454   Sample    A    G        0      0        2 
  13   chr13_2398498     AAsi    T    C        0      0        2 
  13   chr13_2398498     AKia    T    C        0      0        2 
  13   chr13_2398498     AOna    T    C        0      0        2 
  13   chr13_2398498     ASom    T    C        0      0        2 
  13   chr13_2398498     HCab    T    C        0      0        2 
  13   chr13_2398498     HPrz    T    C        0      0        2 
  13   chr13_2398498     ZBoe    T    C        0      0        2 
  13   chr13_2398498     ZGre    T    C        0      0        2 
  13   chr13_2398498     ZHar    T    C      0.5      1        2 
  13   chr13_2398498   Sample    T    C        0      0        2 
  13   chr13_2400941     AAsi    T    C        1      2        2 
  13   chr13_2400941     AKia    T    C        0      0        2 
  13   chr13_2400941     AOna    T    C        0      0        2 
  13   chr13_2400941     ASom    T    C        1      2        2 
  13   chr13_2400941     HCab    T    C        0      0        2 
  13   chr13_2400941     HPrz    T    C        0      0        2 
  13   chr13_2400941     ZBoe    T    C        1      2        2 
  13   chr13_2400941     ZGre    T    C        1      2        2 
  13   chr13_2400941     ZHar    T    C        1      2        2 
  13   chr13_2400941   Sample    T    C        0      0        2 
  13   chr13_2403574     AAsi    T    C        1      2        2 
  13   chr13_2403574     AKia    T    C        0      0        2 
  13   chr13_2403574     AOna    T    C        0      0        2 
  13   chr13_2403574     ASom    T    C        1      2        2 
  13   chr13_2403574     HCab    T    C        0      0        2 
  13   chr13_2403574     HPrz    T    C        0      0        2 
  13   chr13_2403574     ZBoe    T    C        1      2        2 
  13   chr13_2403574     ZGre    T    C        1      2        2 
  13   chr13_2403574     ZHar    T    C        1      2        2 
  13   chr13_2403574   Sample    T    C        0      0        2 
  13   chr13_2403594     AAsi    T    C        0      0        2 
  13   chr13_2403594     AKia    T    C        0      0        2 
  13   chr13_2403594     AOna    T    C        0      0        2 
  13   chr13_2403594     ASom    T    C        0      0        2 
  13   chr13_2403594     HCab    T    C        0      0        2 
  13   chr13_2403594     HPrz    T    C        0      0        2 
  13   chr13_2403594     ZBoe    T    C        0      0        2 
  13   chr13_2403594     ZGre    T    C      0.5      1        2 
  13   chr13_2403594     ZHar    T    C        0      0        2 
  13   chr13_2403594   Sample    T    C        0      0        2 
  13   chr13_2408463     AAsi    T    C        0      0        2 
  13   chr13_2408463     AKia    T    C        0      0        2 
  13   chr13_2408463     AOna    T    C        0      0        2 
  13   chr13_2408463     ASom    T    C        0      0        2 
  13   chr13_2408463     HCab    T    C        0      0        2 
  13   chr13_2408463     HPrz    T    C        0      0        2 
  13   chr13_2408463     ZBoe    T    C      0.5      1        2 
  13   chr13_2408463     ZGre    T    C        0      0        2 
  13   chr13_2408463     ZHar    T    C        0      0        2 
  13   chr13_2408463   Sample    T    C        1      2        2 
  13   chr13_2409120     AAsi    T    C        0      0        2 
  13   chr13_2409120     AKia    T    C        0      0        2 
  13   chr13_2409120     AOna    T    C        0      0        2 
  13   chr13_2409120     ASom    T    C        0      0        2 
  13   chr13_2409120     HCab    T    C        0      0        2 
  13   chr13_2409120     HPrz    T    C        0      0        2 
  13   chr13_2409120     ZBoe    T    C        0      0        2 
  13   chr13_2409120     ZGre    T    C        0      0        2 
  13   chr13_2409120     ZHar    T    C      0.5      1        2 
  13   chr13_2409120   Sample    T    C        0      0        2 
  13   chr13_2412287     AAsi    T    C        0      0        2 
  13   chr13_2412287     AKia    T    C        0      0        2 
  13   chr13_2412287     AOna    T    C        0      0        2 
  13   chr13_2412287     ASom    T    C        0      0        2 
  13   chr13_2412287     HCab    T    C        0      0        2 
  13   chr13_2412287     HPrz    T    C        0      0        2 
  13   chr13_2412287     ZBoe    T    C        0      0        2 
  13   chr13_2412287     ZGre    T    C        1      2        2 
  13   chr13_2412287     ZHar    T    C        0      0        2 
  13   chr13_2412287   Sample    T    C        0      0        2 
  13   chr13_2420163     AAsi    G    A        0      0        2 
  13   chr13_2420163     AKia    G    A        0      0        2 
  13   chr13_2420163     AOna    G    A        0      0        2 
  13   chr13_2420163     ASom    G    A        0      0        2 
  13   chr13_2420163     HCab    G    A        1      2        2 
  13   chr13_2420163     HPrz    G    A        1      2        2 
  13   chr13_2420163     ZBoe    G    A        0      0        2 
  13   chr13_2420163     ZGre    G    A        0      0        2 
  13   chr13_2420163     ZHar    G    A        0      0        2 
  13   chr13_2420163   Sample    G    A        1      2        2 
  13   chr13_2423729     AAsi    T    G        0      0        2 
  13   chr13_2423729     AKia    T    G        0      0        2 
  13   chr13_2423729     AOna    T    G        0      0        2 
  13   chr13_2423729     ASom    T    G        0      0        2 
  13   chr13_2423729     HCab    T    G        0      0        2 
  13   chr13_2423729     HPrz    T    G        0      0        2 
  13   chr13_2423729     ZBoe    T    G      0.5      1        2 
  13   chr13_2423729     ZGre    T    G        0      0        2 
  13   chr13_2423729     ZHar    T    G        0      0        2 
  13   chr13_2423729   Sample    T    G        0      0        2 
  13   chr13_2427792     AAsi    C    T        0      0        2 
  13   chr13_2427792     AKia    C    T        0      0        2 
  13   chr13_2427792     AOna    C    T        0      0        2 
  13   chr13_2427792     ASom    C    T        0      0        2 
  13   chr13_2427792     HCab    C    T        0      0        2 
  13   chr13_2427792     HPrz    C    T        0      0        2 
  13   chr13_2427792     ZBoe    C    T        0      0        2 
  13   chr13_2427792     ZGre    C    T        0      0        2 
  13   chr13_2427792     ZHar    C    T      0.5      1        2 
  13   chr13_2427792   Sample    C    T        0      0        2 
  13   chr13_2428796     AAsi    T    C        0      0        2 
  13   chr13_2428796     AKia    T    C        0      0        2 
  13   chr13_2428796     AOna    T    C        0      0        2 
  13   chr13_2428796     ASom    T    C        0      0        2 
  13   chr13_2428796     HCab    T    C        1      2        2 
  13   chr13_2428796     HPrz    T    C        1      2        2 
  13   chr13_2428796     ZBoe    T    C        0      0        2 
  13   chr13_2428796     ZGre    T    C        0      0        2 
  13   chr13_2428796     ZHar    T    C        0      0        2 
  13   chr13_2428796   Sample    T    C        1      2        2 
  13   chr13_2451071     AAsi    C    T        0      0        2 
  13   chr13_2451071     AKia    C    T        0      0        2 
  13   chr13_2451071     AOna    C    T        0      0        2 
  13   chr13_2451071     ASom    C    T        0      0        2 
  13   chr13_2451071     HCab    C    T        1      2        2 
  13   chr13_2451071     HPrz    C    T        1      2        2 
  13   chr13_2451071     ZBoe    C    T        0      0        2 
  13   chr13_2451071     ZGre    C    T        0      0        2 
  13   chr13_2451071     ZHar    C    T        0      0        2 
  13   chr13_2451071   Sample    C    T        1      2        2 
  13   chr13_2453995     AAsi    C    A        0      0        2 
  13   chr13_2453995     AKia    C    A        0      0        2 
  13   chr13_2453995     AOna    C    A        0      0        2 
  13   chr13_2453995     ASom    C    A        0      0        2 
  13   chr13_2453995     HCab    C    A        1      2        2 
  13   chr13_2453995     HPrz    C    A        1      2        2 
  13   chr13_2453995     ZBoe    C    A        0      0        2 
  13   chr13_2453995     ZGre    C    A        0      0        2 
  13   chr13_2453995     ZHar    C    A        0      0        2 
  13   chr13_2453995   Sample    C    A        1      2        2 
  13   chr13_2455919     AAsi    T    C        0      0        2 
  13   chr13_2455919     AKia    T    C        0      0        2 
  13   chr13_2455919     AOna    T    C        0      0        2 
  13   chr13_2455919     ASom    T    C        0      0        2 
  13   chr13_2455919     HCab    T    C        1      2        2 
  13   chr13_2455919     HPrz    T    C        1      2        2 
  13   chr13_2455919     ZBoe    T    C        0      0        2 
  13   chr13_2455919     ZGre    T    C        0      0        2 
  13   chr13_2455919     ZHar    T    C        0      0        2 
  13   chr13_2455919   Sample    T    C        1      2        2 
  13   chr13_2455970     AAsi    A    G        0      0        2 
  13   chr13_2455970     AKia    A    G        0      0        2 
  13   chr13_2455970     AOna    A    G        0      0        2 
  13   chr13_2455970     ASom    A    G      0.5      1        2 
  13   chr13_2455970     HCab    A    G        0      0        2 
  13   chr13_2455970     HPrz    A    G        0      0        2 
  13   chr13_2455970     ZBoe    A    G        0      0        2 
  13   chr13_2455970     ZGre    A    G        0      0        2 
  13   chr13_2455970     ZHar    A    G        0      0        2 
  13   chr13_2455970   Sample    A    G        0      0        2 
  13   chr13_2459973     AAsi    A    G        1      2        2 
  13   chr13_2459973     AKia    A    G        0      0        2 
  13   chr13_2459973     AOna    A    G        0      0        2 
  13   chr13_2459973     ASom    A    G        1      2        2 
  13   chr13_2459973     HCab    A    G        0      0        2 
  13   chr13_2459973     HPrz    A    G        0      0        2 
  13   chr13_2459973     ZBoe    A    G        0      0        2 
  13   chr13_2459973     ZGre    A    G        0      0        2 
  13   chr13_2459973     ZHar    A    G        1      2        2 
  13   chr13_2459973   Sample    A    G        0      0        2 
  13   chr13_2461870     AAsi    T    C        0      0        2 
  13   chr13_2461870     AKia    T    C        0      0        2 
  13   chr13_2461870     AOna    T    C        0      0        2 
  13   chr13_2461870     ASom    T    C        0      0        2 
  13   chr13_2461870     HCab    T    C        1      2        2 
  13   chr13_2461870     HPrz    T    C        1      2        2 
  13   chr13_2461870     ZBoe    T    C        0      0        2 
  13   chr13_2461870     ZGre    T    C        0      0        2 
  13   chr13_2461870     ZHar    T    C        0      0        2 
  13   chr13_2461870   Sample    T    C        1      2        2 
  13   chr13_2474903     AAsi    A    G        0      0        2 
  13   chr13_2474903     AKia    A    G        0      0        2 
  13   chr13_2474903     AOna    A    G        0      0        2 
  13   chr13_2474903     ASom    A    G        0      0        2 
  13   chr13_2474903     HCab    A    G        1      2        2 
  13   chr13_2474903     HPrz    A    G        1      2        2 
  13   chr13_2474903     ZBoe    A    G        0      0        2 
  13   chr13_2474903     ZGre    A    G        0      0        2 
  13   chr13_2474903     ZHar    A    G        0      0        2 
  13   chr13_2474903   Sample    A    G        1      2        2 
  13   chr13_2475327     AAsi    A    G        0      0        2 
  13   chr13_2475327     AKia    A    G        0      0        2 
  13   chr13_2475327     AOna    A    G        0      0        2 
  13   chr13_2475327     ASom    A    G        0      0        2 
  13   chr13_2475327     HCab    A    G      0.5      1        2 
  13   chr13_2475327     HPrz    A    G      0.5      1        2 
  13   chr13_2475327     ZBoe    A    G        0      0        2 
  13   chr13_2475327     ZGre    A    G        0      0        2 
  13   chr13_2475327     ZHar    A    G        0      0        2 
  13   chr13_2475327   Sample    A    G        1      2        2 
  13   chr13_2476097     AAsi    C    T        0      0        2 
  13   chr13_2476097     AKia    C    T        1      2        2 
  13   chr13_2476097     AOna    C    T        1      2        2 
  13   chr13_2476097     ASom    C    T        0      0        2 
  13   chr13_2476097     HCab    C    T        0      0        2 
  13   chr13_2476097     HPrz    C    T        0      0        2 
  13   chr13_2476097     ZBoe    C    T        0      0        2 
  13   chr13_2476097     ZGre    C    T        0      0        2 
  13   chr13_2476097     ZHar    C    T        0      0        2 
  13   chr13_2476097   Sample    C    T        0      0        2 
  13   chr13_2479852     AAsi    T    C        0      0        2 
  13   chr13_2479852     AKia    T    C        1      2        2 
  13   chr13_2479852     AOna    T    C        1      2        2 
  13   chr13_2479852     ASom    T    C        0      0        2 
  13   chr13_2479852     HCab    T    C        0      0        2 
  13   chr13_2479852     HPrz    T    C        0      0        2 
  13   chr13_2479852     ZBoe    T    C        0      0        2 
  13   chr13_2479852     ZGre    T    C        0      0        2 
  13   chr13_2479852     ZHar    T    C        0      0        2 
  13   chr13_2479852   Sample    T    C        0      0        2 
  13   chr13_2488479     AAsi    G    A        0      0        2 
  13   chr13_2488479     AKia    G    A        0      0        2 
  13   chr13_2488479     AOna    G    A        0      0        2 
  13   chr13_2488479     ASom    G    A        0      0        2 
  13   chr13_2488479     HCab    G    A        0      0        2 
  13   chr13_2488479     HPrz    G    A        0      0        2 
  13   chr13_2488479     ZBoe    G    A        0      0        2 
  13   chr13_2488479     ZGre    G    A        1      2        2 
  13   chr13_2488479     ZHar    G    A        0      0        2 
  13   chr13_2488479   Sample    G    A        0      0        2 
  13   chr13_2490733     AAsi    A    G        0      0        2 
  13   chr13_2490733     AKia    A    G        0      0        2 
  13   chr13_2490733     AOna    A    G        0      0        2 
  13   chr13_2490733     ASom    A    G        0      0        2 
  13   chr13_2490733     HCab    A    G        0      0        2 
  13   chr13_2490733     HPrz    A    G        0      0        2 
  13   chr13_2490733     ZBoe    A    G      0.5      1        2 
  13   chr13_2490733     ZGre    A    G        0      0        2 
  13   chr13_2490733     ZHar    A    G        0      0        2 
  13   chr13_2490733   Sample    A    G        0      0        2 
  13   chr13_2491565     AAsi    G    C        0      0        2 
  13   chr13_2491565     AKia    G    C        1      2        2 
  13   chr13_2491565     AOna    G    C        1      2        2 
  13   chr13_2491565     ASom    G    C        0      0        2 
  13   chr13_2491565     HCab    G    C        0      0        2 
  13   chr13_2491565     HPrz    G    C        0      0        2 
  13   chr13_2491565     ZBoe    G    C        0      0        2 
  13   chr13_2491565     ZGre    G    C        0      0        2 
  13   chr13_2491565     ZHar    G    C        0      0        2 
  13   chr13_2491565   Sample    G    C        0      0        2 
  13   chr13_2496005     AAsi    T    C        0      0        2 
  13   chr13_2496005     AKia    T    C        1      2        2 
  13   chr13_2496005     AOna    T    C        1      2        2 
  13   chr13_2496005     ASom    T    C        0      0        2 
  13   chr13_2496005     HCab    T    C        0      0        2 
  13   chr13_2496005     HPrz    T    C        0      0        2 
  13   chr13_2496005     ZBoe    T    C        0      0        2 
  13   chr13_2496005     ZGre    T    C        0      0        2 
  13   chr13_2496005     ZHar    T    C        0      0        2 
  13   chr13_2496005   Sample    T    C        1      2        2 
  13   chr13_2498745     AAsi    A    G        0      0        2 
  13   chr13_2498745     AKia    A    G        0      0        2 
  13   chr13_2498745     AOna    A    G        0      0        2 
  13   chr13_2498745     ASom    A    G        0      0        2 
  13   chr13_2498745     HCab    A    G      0.5      1        2 
  13   chr13_2498745     HPrz    A    G      0.5      1        2 
  13   chr13_2498745     ZBoe    A    G        0      0        2 
  13   chr13_2498745     ZGre    A    G        0      0        2 
  13   chr13_2498745     ZHar    A    G        0      0        2 
  13   chr13_2498745   Sample    A    G        0      0        2 
  13   chr13_2498980     AAsi    G    C        1      2        2 
  13   chr13_2498980     AKia    G    C        0      0        2 
  13   chr13_2498980     AOna    G    C        0      0        2 
  13   chr13_2498980     ASom    G    C        1      2        2 
  13   chr13_2498980     HCab    G    C        0      0        2 
  13   chr13_2498980     HPrz    G    C        0      0        2 
  13   chr13_2498980     ZBoe    G    C        0      0        2 
  13   chr13_2498980     ZGre    G    C        0      0        2 
  13   chr13_2498980     ZHar    G    C        0      0        2 
  13   chr13_2498980   Sample    G    C        0      0        2 
  13   chr13_2499430     AAsi    A    G        0      0        2 
  13   chr13_2499430     AKia    A    G        0      0        2 
  13   chr13_2499430     AOna    A    G      0.5      1        2 
  13   chr13_2499430     ASom    A    G        0      0        2 
  13   chr13_2499430     HCab    A    G        0      0        2 
  13   chr13_2499430     HPrz    A    G        0      0        2 
  13   chr13_2499430     ZBoe    A    G        0      0        2 
  13   chr13_2499430     ZGre    A    G        0      0        2 
  13   chr13_2499430     ZHar    A    G        0      0        2 
  13   chr13_2499430   Sample    A    G        0      0        2 
  13   chr13_2499438     AAsi    T    C        0      0        2 
  13   chr13_2499438     AKia    T    C        0      0        2 
  13   chr13_2499438     AOna    T    C        0      0        2 
  13   chr13_2499438     ASom    T    C        0      0        2 
  13   chr13_2499438     HCab    T    C      0.5      1        2 
  13   chr13_2499438     HPrz    T    C      0.5      1        2 
  13   chr13_2499438     ZBoe    T    C        0      0        2 
  13   chr13_2499438     ZGre    T    C        0      0        2 
  13   chr13_2499438     ZHar    T    C        0      0        2 
  13   chr13_2499438   Sample    T    C        0      0        2 
  13   chr13_2503588     AAsi    T    G        0      0        2 
  13   chr13_2503588     AKia    T    G        0      0        2 
  13   chr13_2503588     AOna    T    G        0      0        2 
  13   chr13_2503588     ASom    T    G        0      0        2 
  13   chr13_2503588     HCab    T    G        0      0        2 
  13   chr13_2503588     HPrz    T    G        0      0        2 
  13   chr13_2503588     ZBoe    T    G      0.5      1        2 
  13   chr13_2503588     ZGre    T    G        0      0        2 
  13   chr13_2503588     ZHar    T    G        0      0        2 
  13   chr13_2503588   Sample    T    G        0      0        2 
  13   chr13_2512723     AAsi    A    T        0      0        2 
  13   chr13_2512723     AKia    A    T        0      0        2 
  13   chr13_2512723     AOna    A    T        0      0        2 
  13   chr13_2512723     ASom    A    T        0      0        2 
  13   chr13_2512723     HCab    A    T        1      2        2 
  13   chr13_2512723     HPrz    A    T        1      2        2 
  13   chr13_2512723     ZBoe    A    T        0      0        2 
  13   chr13_2512723     ZGre    A    T        0      0        2 
  13   chr13_2512723     ZHar    A    T        0      0        2 
  13   chr13_2512723   Sample    A    T        1      2        2 
  13   chr13_2512924     AAsi    T    C        0      0        2 
  13   chr13_2512924     AKia    T    C        0      0        2 
  13   chr13_2512924     AOna    T    C        0      0        2 
  13   chr13_2512924     ASom    T    C        0      0        2 
  13   chr13_2512924     HCab    T    C        0      0        2 
  13   chr13_2512924     HPrz    T    C      0.5      1        2 
  13   chr13_2512924     ZBoe    T    C        0      0        2 
  13   chr13_2512924     ZGre    T    C        0      0        2 
  13   chr13_2512924     ZHar    T    C        0      0        2 
  13   chr13_2512924   Sample    T    C        0      0        2 
  13   chr13_2531357     AAsi    T    C        0      0        2 
  13   chr13_2531357     AKia    T    C        0      0        2 
  13   chr13_2531357     AOna    T    C        0      0        2 
  13   chr13_2531357     ASom    T    C        0      0        2 
  13   chr13_2531357     HCab    T    C        1      2        2 
  13   chr13_2531357     HPrz    T    C      0.5      1        2 
  13   chr13_2531357     ZBoe    T    C        0      0        2 
  13   chr13_2531357     ZGre    T    C        0      0        2 
  13   chr13_2531357     ZHar    T    C        0      0        2 
  13   chr13_2531357   Sample    T    C        1      2        2 
  13   chr13_2536037     AAsi    A    C        0      0        2 
  13   chr13_2536037     AKia    A    C        0      0        2 
  13   chr13_2536037     AOna    A    C        0      0        2 
  13   chr13_2536037     ASom    A    C        0      0        2 
  13   chr13_2536037     HCab    A    C        0      0        2 
  13   chr13_2536037     HPrz    A    C      0.5      1        2 
  13   chr13_2536037     ZBoe    A    C        0      0        2 
  13   chr13_2536037     ZGre    A    C        0      0        2 
  13   chr13_2536037     ZHar    A    C        0      0        2 
  13   chr13_2536037   Sample    A    C        0      0        2 
  13   chr13_2542107     AAsi    T    C        0      0        2 
  13   chr13_2542107     AKia    T    C        0      0        2 
  13   chr13_2542107     AOna    T    C        0      0        2 
  13   chr13_2542107     ASom    T    C        0      0        2 
  13   chr13_2542107     HCab    T    C        0      0        2 
  13   chr13_2542107     HPrz    T    C        0      0        2 
  13   chr13_2542107     ZBoe    T    C        0      0        2 
  13   chr13_2542107     ZGre    T    C        0      0        2 
  13   chr13_2542107     ZHar    T    C        1      2        2 
  13   chr13_2542107   Sample    T    C        0      0        2 
  13   chr13_2547376     AAsi    T    C        0      0        2 
  13   chr13_2547376     AKia    T    C        0      0        2 
  13   chr13_2547376     AOna    T    C      0.5      1        2 
  13   chr13_2547376     ASom    T    C        0      0        2 
  13   chr13_2547376     HCab    T    C        0      0        2 
  13   chr13_2547376     HPrz    T    C        0      0        2 
  13   chr13_2547376     ZBoe    T    C        0      0        2 
  13   chr13_2547376     ZGre    T    C        0      0        2 
  13   chr13_2547376     ZHar    T    C        0      0        2 
  13   chr13_2547376   Sample    T    C        0      0        2 
  13   chr13_2566893     AAsi    G    T        0      0        2 
  13   chr13_2566893     AKia    G    T        0      0        2 
  13   chr13_2566893     AOna    G    T        0      0        2 
  13   chr13_2566893     ASom    G    T        0      0        2 
  13   chr13_2566893     HCab    G    T        1      2        2 
  13   chr13_2566893     HPrz    G    T        1      2        2 
  13   chr13_2566893     ZBoe    G    T        0      0        2 
  13   chr13_2566893     ZGre    G    T        0      0        2 
  13   chr13_2566893     ZHar    G    T        0      0        2 
  13   chr13_2566893   Sample    G    T        1      2        2 
  13   chr13_2567382     AAsi    C    T        0      0        2 
  13   chr13_2567382     AKia    C    T        0      0        2 
  13   chr13_2567382     AOna    C    T        0      0        2 
  13   chr13_2567382     ASom    C    T        0      0        2 
  13   chr13_2567382     HCab    C    T        1      2        2 
  13   chr13_2567382     HPrz    C    T        1      2        2 
  13   chr13_2567382     ZBoe    C    T        0      0        2 
  13   chr13_2567382     ZGre    C    T        0      0        2 
  13   chr13_2567382     ZHar    C    T        0      0        2 
  13   chr13_2567382   Sample    C    T        1      2        2 
  13   chr13_2575523     AAsi    A    G        0      0        2 
  13   chr13_2575523     AKia    A    G        0      0        2 
  13   chr13_2575523     AOna    A    G        0      0        2 
  13   chr13_2575523     ASom    A    G        0      0        2 
  13   chr13_2575523     HCab    A    G        1      2        2 
  13   chr13_2575523     HPrz    A    G        1      2        2 
  13   chr13_2575523     ZBoe    A    G        0      0        2 
  13   chr13_2575523     ZGre    A    G        0      0        2 
  13   chr13_2575523     ZHar    A    G        0      0        2 
  13   chr13_2575523   Sample    A    G        1      2        2 
  13   chr13_2590840     AAsi    T    C        0      0        2 
  13   chr13_2590840     AKia    T    C        0      0        2 
  13   chr13_2590840     AOna    T    C        0      0        2 
  13   chr13_2590840     ASom    T    C        0      0        2 
  13   chr13_2590840     HCab    T    C        1      2        2 
  13   chr13_2590840     HPrz    T    C        1      2        2 
  13   chr13_2590840     ZBoe    T    C        0      0        2 
  13   chr13_2590840     ZGre    T    C        0      0        2 
  13   chr13_2590840     ZHar    T    C        0      0        2 
  13   chr13_2590840   Sample    T    C        1      2        2 
  13   chr13_2590949     AAsi    C    G        0      0        2 
  13   chr13_2590949     AKia    C    G        0      0        2 
  13   chr13_2590949     AOna    C    G        0      0        2 
  13   chr13_2590949     ASom    C    G        0      0        2 
  13   chr13_2590949     HCab    C    G        1      2        2 
  13   chr13_2590949     HPrz    C    G        1      2        2 
  13   chr13_2590949     ZBoe    C    G        0      0        2 
  13   chr13_2590949     ZGre    C    G        0      0        2 
  13   chr13_2590949     ZHar    C    G        0      0        2 
  13   chr13_2590949   Sample    C    G        1      2        2 
  13   chr13_2603072     AAsi    G    A        0      0        2 
  13   chr13_2603072     AKia    G    A        0      0        2 
  13   chr13_2603072     AOna    G    A        0      0        2 
  13   chr13_2603072     ASom    G    A        0      0        2 
  13   chr13_2603072     HCab    G    A        0      0        2 
  13   chr13_2603072     HPrz    G    A        0      0        2 
  13   chr13_2603072     ZBoe    G    A        0      0        2 
  13   chr13_2603072     ZGre    G    A        0      0        2 
  13   chr13_2603072     ZHar    G    A        1      2        2 
  13   chr13_2603072   Sample    G    A        0      0        2 
  13   chr13_2605291     AAsi    G    C        0      0        2 
  13   chr13_2605291     AKia    G    C        0      0        2 
  13   chr13_2605291     AOna    G    C        0      0        2 
  13   chr13_2605291     ASom    G    C        0      0        2 
  13   chr13_2605291     HCab    G    C        1      2        2 
  13   chr13_2605291     HPrz    G    C        1      2        2 
  13   chr13_2605291     ZBoe    G    C        0      0        2 
  13   chr13_2605291     ZGre    G    C        0      0        2 
  13   chr13_2605291     ZHar    G    C        0      0        2 
  13   chr13_2605291   Sample    G    C        1      2        2 
  13   chr13_2605662     AAsi    A    G        0      0        2 
  13   chr13_2605662     AKia    A    G        1      2        2 
  13   chr13_2605662     AOna    A    G        1      2        2 
  13   chr13_2605662     ASom    A    G        0      0        2 
  13   chr13_2605662     HCab    A    G        0      0        2 
  13   chr13_2605662     HPrz    A    G        0      0        2 
  13   chr13_2605662     ZBoe    A    G        0      0        2 
  13   chr13_2605662     ZGre    A    G        0      0        2 
  13   chr13_2605662     ZHar    A    G        0      0        2 
  13   chr13_2605662   Sample    A    G        0      0        2 
  13   chr13_2606498     AAsi    G    C      0.5      1        2 
  13   chr13_2606498     AKia    G    C        0      0        2 
  13   chr13_2606498     AOna    G    C        0      0        2 
  13   chr13_2606498     ASom    G    C        0      0        2 
  13   chr13_2606498     HCab    G    C        0      0        2 
  13   chr13_2606498     HPrz    G    C        0      0        2 
  13   chr13_2606498     ZBoe    G    C        0      0        2 
  13   chr13_2606498     ZGre    G    C        0      0        2 
  13   chr13_2606498     ZHar    G    C        0      0        2 
  13   chr13_2606498   Sample    G    C        0      0        2 
  13   chr13_2609539     AAsi    A    G        1      2        2 
  13   chr13_2609539     AKia    A    G        0      0        2 
  13   chr13_2609539     AOna    A    G        0      0        2 
  13   chr13_2609539     ASom    A    G        1      2        2 
  13   chr13_2609539     HCab    A    G        0      0        2 
  13   chr13_2609539     HPrz    A    G        0      0        2 
  13   chr13_2609539     ZBoe    A    G        0      0        2 
  13   chr13_2609539     ZGre    A    G        0      0        2 
  13   chr13_2609539     ZHar    A    G        0      0        2 
  13   chr13_2609539   Sample    A    G        0      0        2 
  13   chr13_2613168     AAsi    A    G        0      0        2 
  13   chr13_2613168     AKia    A    G        0      0        2 
  13   chr13_2613168     AOna    A    G        0      0        2 
  13   chr13_2613168     ASom    A    G        0      0        2 
  13   chr13_2613168     HCab    A    G        0      0        2 
  13   chr13_2613168     HPrz    A    G        0      0        2 
  13   chr13_2613168     ZBoe    A    G      0.5      1        2 
  13   chr13_2613168     ZGre    A    G        1      2        2 
  13   chr13_2613168     ZHar    A    G        0      0        2 
  13   chr13_2613168   Sample    A    G        0      0        2 
  13   chr13_2614833     AAsi    T    C        1      2        2 
  13   chr13_2614833     AKia    T    C        0      0        2 
  13   chr13_2614833     AOna    T    C        0      0        2 
  13   chr13_2614833     ASom    T    C        1      2        2 
  13   chr13_2614833     HCab    T    C        0      0        2 
  13   chr13_2614833     HPrz    T    C        0      0        2 
  13   chr13_2614833     ZBoe    T    C        0      0        2 
  13   chr13_2614833     ZGre    T    C        0      0        2 
  13   chr13_2614833     ZHar    T    C        0      0        2 
  13   chr13_2614833   Sample    T    C        0      0        2 
  13   chr13_2614861     AAsi    T    C        0      0        2 
  13   chr13_2614861     AKia    T    C        0      0        2 
  13   chr13_2614861     AOna    T    C        0      0        2 
  13   chr13_2614861     ASom    T    C        0      0        2 
  13   chr13_2614861     HCab    T    C        0      0        2 
  13   chr13_2614861     HPrz    T    C        0      0        2 
  13   chr13_2614861     ZBoe    T    C      0.5      1        2 
  13   chr13_2614861     ZGre    T    C        0      0        2 
  13   chr13_2614861     ZHar    T    C        0      0        2 
  13   chr13_2614861   Sample    T    C        0      0        2 
  13   chr13_2620801     AAsi    G    T        0      0        2 
  13   chr13_2620801     AKia    G    T        0      0        2 
  13   chr13_2620801     AOna    G    T        0      0        2 
  13   chr13_2620801     ASom    G    T        0      0        2 
  13   chr13_2620801     HCab    G    T        1      2        2 
  13   chr13_2620801     HPrz    G    T        1      2        2 
  13   chr13_2620801     ZBoe    G    T        0      0        2 
  13   chr13_2620801     ZGre    G    T        0      0        2 
  13   chr13_2620801     ZHar    G    T        0      0        2 
  13   chr13_2620801   Sample    G    T        1      2        2 
  13   chr13_2623175     AAsi    C    T        0      0        2 
  13   chr13_2623175     AKia    C    T        0      0        2 
  13   chr13_2623175     AOna    C    T        0      0        2 
  13   chr13_2623175     ASom    C    T        0      0        2 
  13   chr13_2623175     HCab    C    T        1      2        2 
  13   chr13_2623175     HPrz    C    T        1      2        2 
  13   chr13_2623175     ZBoe    C    T        0      0        2 
  13   chr13_2623175     ZGre    C    T        0      0        2 
  13   chr13_2623175     ZHar    C    T        0      0        2 
  13   chr13_2623175   Sample    C    T        1      2        2 
  13   chr13_2635793     AAsi    G    C        0      0        2 
  13   chr13_2635793     AKia    G    C        0      0        2 
  13   chr13_2635793     AOna    G    C        0      0        2 
  13   chr13_2635793     ASom    G    C        0      0        2 
  13   chr13_2635793     HCab    G    C      0.5      1        2 
  13   chr13_2635793     HPrz    G    C        0      0        2 
  13   chr13_2635793     ZBoe    G    C        0      0        2 
  13   chr13_2635793     ZGre    G    C        0      0        2 
  13   chr13_2635793     ZHar    G    C        0      0        2 
  13   chr13_2635793   Sample    G    C        0      0        2 
  13   chr13_2653827     AAsi    G    A        0      0        2 
  13   chr13_2653827     AKia    G    A        0      0        2 
  13   chr13_2653827     AOna    G    A        0      0        2 
  13   chr13_2653827     ASom    G    A        0      0        2 
  13   chr13_2653827     HCab    G    A        1      2        2 
  13   chr13_2653827     HPrz    G    A        1      2        2 
  13   chr13_2653827     ZBoe    G    A        0      0        2 
  13   chr13_2653827     ZGre    G    A        0      0        2 
  13   chr13_2653827     ZHar    G    A        0      0        2 
  13   chr13_2653827   Sample    G    A        1      2        2 
  13   chr13_2664010     AAsi    T    C        0      0        2 
  13   chr13_2664010     AKia    T    C        0      0        2 
  13   chr13_2664010     AOna    T    C        0      0        2 
  13   chr13_2664010     ASom    T    C        0      0        2 
  13   chr13_2664010     HCab    T    C        1      2        2 
  13   chr13_2664010     HPrz    T    C        1      2        2 
  13   chr13_2664010     ZBoe    T    C        0      0        2 
  13   chr13_2664010     ZGre    T    C        0      0        2 
  13   chr13_2664010     ZHar    T    C        0      0        2 
  13   chr13_2664010   Sample    T    C        1      2        2 
  13   chr13_2666630     AAsi    C    G        0      0        2 
  13   chr13_2666630     AKia    C    G        0      0        2 
  13   chr13_2666630     AOna    C    G        0      0        2 
  13   chr13_2666630     ASom    C    G        0      0        2 
  13   chr13_2666630     HCab    C    G      0.5      1        2 
  13   chr13_2666630     HPrz    C    G        0      0        2 
  13   chr13_2666630     ZBoe    C    G        0      0        2 
  13   chr13_2666630     ZGre    C    G        0      0        2 
  13   chr13_2666630     ZHar    C    G        0      0        2 
  13   chr13_2666630   Sample    C    G        0      0        2 
  13   chr13_2666678     AAsi    C    T        0      0        2 
  13   chr13_2666678     AKia    C    T        0      0        2 
  13   chr13_2666678     AOna    C    T        0      0        2 
  13   chr13_2666678     ASom    C    T        0      0        2 
  13   chr13_2666678     HCab    C    T        1      2        2 
  13   chr13_2666678     HPrz    C    T        1      2        2 
  13   chr13_2666678     ZBoe    C    T        0      0        2 
  13   chr13_2666678     ZGre    C    T        0      0        2 
  13   chr13_2666678     ZHar    C    T        0      0        2 
  13   chr13_2666678   Sample    C    T        1      2        2 
  13   chr13_2670547     AAsi    G    A        0      0        2 
  13   chr13_2670547     AKia    G    A        0      0        2 
  13   chr13_2670547     AOna    G    A        0      0        2 
  13   chr13_2670547     ASom    G    A        0      0        2 
  13   chr13_2670547     HCab    G    A        0      0        2 
  13   chr13_2670547     HPrz    G    A        0      0        2 
  13   chr13_2670547     ZBoe    G    A        0      0        2 
  13   chr13_2670547     ZGre    G    A        1      2        2 
  13   chr13_2670547     ZHar    G    A        0      0        2 
  13   chr13_2670547   Sample    G    A        0      0        2 
  13   chr13_2672463     AAsi    C    A        0      0        2 
  13   chr13_2672463     AKia    C    A        0      0        2 
  13   chr13_2672463     AOna    C    A        0      0        2 
  13   chr13_2672463     ASom    C    A        0      0        2 
  13   chr13_2672463     HCab    C    A        1      2        2 
  13   chr13_2672463     HPrz    C    A      0.5      1        2 
  13   chr13_2672463     ZBoe    C    A        0      0        2 
  13   chr13_2672463     ZGre    C    A        0      0        2 
  13   chr13_2672463     ZHar    C    A        0      0        2 
  13   chr13_2672463   Sample    C    A        1      2        2 
  13   chr13_2681039     AAsi    C    T        0      0        2 
  13   chr13_2681039     AKia    C    T        0      0        2 
  13   chr13_2681039     AOna    C    T        0      0        2 
  13   chr13_2681039     ASom    C    T        0      0        2 
  13   chr13_2681039     HCab    C    T        1      2        2 
  13   chr13_2681039     HPrz    C    T        1      2        2 
  13   chr13_2681039     ZBoe    C    T        0      0        2 
  13   chr13_2681039     ZGre    C    T        0      0        2 
  13   chr13_2681039     ZHar    C    T        0      0        2 
  13   chr13_2681039   Sample    C    T        1      2        2 
  13   chr13_2682252     AAsi    A    G        0      0        2 
  13   chr13_2682252     AKia    A    G        0      0        2 
  13   chr13_2682252     AOna    A    G        0      0        2 
  13   chr13_2682252     ASom    A    G        0      0        2 
  13   chr13_2682252     HCab    A    G      0.5      1        2 
  13   chr13_2682252     HPrz    A    G      0.5      1        2 
  13   chr13_2682252     ZBoe    A    G        0      0        2 
  13   chr13_2682252     ZGre    A    G        0      0        2 
  13   chr13_2682252     ZHar    A    G        0      0        2 
  13   chr13_2682252   Sample    A    G        1      2        2 
  13   chr13_2686604     AAsi    A    G      0.5      1        2 
  13   chr13_2686604     AKia    A    G        0      0        2 
  13   chr13_2686604     AOna    A    G        0      0        2 
  13   chr13_2686604     ASom    A    G        0      0        2 
  13   chr13_2686604     HCab    A    G        0      0        2 
  13   chr13_2686604     HPrz    A    G        0      0        2 
  13   chr13_2686604     ZBoe    A    G        0      0        2 
  13   chr13_2686604     ZGre    A    G        0      0        2 
  13   chr13_2686604     ZHar    A    G        0      0        2 
  13   chr13_2686604   Sample    A    G        0      0        2 
  13   chr13_2690109     AAsi    T    C        0      0        2 
  13   chr13_2690109     AKia    T    C        0      0        2 
  13   chr13_2690109     AOna    T    C        0      0        2 
  13   chr13_2690109     ASom    T    C        0      0        2 
  13   chr13_2690109     HCab    T    C        0      0        2 
  13   chr13_2690109     HPrz    T    C        0      0        2 
  13   chr13_2690109     ZBoe    T    C        0      0        2 
  13   chr13_2690109     ZGre    T    C      0.5      1        2 
  13   chr13_2690109     ZHar    T    C        0      0        2 
  13   chr13_2690109   Sample    T    C        0      0        2 
  13   chr13_2690578     AAsi    T    C        0      0        2 
  13   chr13_2690578     AKia    T    C        0      0        2 
  13   chr13_2690578     AOna    T    C        0      0        2 
  13   chr13_2690578     ASom    T    C        0      0        2 
  13   chr13_2690578     HCab    T    C        0      0        2 
  13   chr13_2690578     HPrz    T    C        0      0        2 
  13   chr13_2690578     ZBoe    T    C        0      0        2 
  13   chr13_2690578     ZGre    T    C        0      0        2 
  13   chr13_2690578     ZHar    T    C      0.5      1        2 
  13   chr13_2690578   Sample    T    C        0      0        2 
  13   chr13_2690926     AAsi    C    T        0      0        2 
  13   chr13_2690926     AKia    C    T        0      0        2 
  13   chr13_2690926     AOna    C    T        0      0        2 
  13   chr13_2690926     ASom    C    T        0      0        2 
  13   chr13_2690926     HCab    C    T        0      0        2 
  13   chr13_2690926     HPrz    C    T        0      0        2 
  13   chr13_2690926     ZBoe    C    T        1      2        2 
  13   chr13_2690926     ZGre    C    T        0      0        2 
  13   chr13_2690926     ZHar    C    T        0      0        2 
  13   chr13_2690926   Sample    C    T        0      0        2 
  13   chr13_2692274     AAsi    C    T        0      0        2 
  13   chr13_2692274     AKia    C    T        0      0        2 
  13   chr13_2692274     AOna    C    T        0      0        2 
  13   chr13_2692274     ASom    C    T        0      0        2 
  13   chr13_2692274     HCab    C    T        1      2        2 
  13   chr13_2692274     HPrz    C    T      0.5      1        2 
  13   chr13_2692274     ZBoe    C    T        0      0        2 
  13   chr13_2692274     ZGre    C    T        0      0        2 
  13   chr13_2692274     ZHar    C    T        0      0        2 
  13   chr13_2692274   Sample    C    T        1      2        2 
  13   chr13_2693377     AAsi    C    T        0      0        2 
  13   chr13_2693377     AKia    C    T        0      0        2 
  13   chr13_2693377     AOna    C    T        0      0        2 
  13   chr13_2693377     ASom    C    T        0      0        2 
  13   chr13_2693377     HCab    C    T        1      2        2 
  13   chr13_2693377     HPrz    C    T        1      2        2 
  13   chr13_2693377     ZBoe    C    T        0      0        2 
  13   chr13_2693377     ZGre    C    T        0      0        2 
  13   chr13_2693377     ZHar    C    T        0      0        2 
  13   chr13_2693377   Sample    C    T        1      2        2 
  13   chr13_2694166     AAsi    A    G        0      0        2 
  13   chr13_2694166     AKia    A    G      0.5      1        2 
  13   chr13_2694166     AOna    A    G        0      0        2 
  13   chr13_2694166     ASom    A    G        0      0        2 
  13   chr13_2694166     HCab    A    G        0      0        2 
  13   chr13_2694166     HPrz    A    G        0      0        2 
  13   chr13_2694166     ZBoe    A    G        0      0        2 
  13   chr13_2694166     ZGre    A    G        0      0        2 
  13   chr13_2694166     ZHar    A    G        0      0        2 
  13   chr13_2694166   Sample    A    G        0      0        2 
  13   chr13_2694299     AAsi    C    T        0      0        2 
  13   chr13_2694299     AKia    C    T        0      0        2 
  13   chr13_2694299     AOna    C    T        0      0        2 
  13   chr13_2694299     ASom    C    T        0      0        2 
  13   chr13_2694299     HCab    C    T        0      0        2 
  13   chr13_2694299     HPrz    C    T        0      0        2 
  13   chr13_2694299     ZBoe    C    T        0      0        2 
  13   chr13_2694299     ZGre    C    T        1      2        2 
  13   chr13_2694299     ZHar    C    T        0      0        2 
  13   chr13_2694299   Sample    C    T        0      0        2 
  13   chr13_2705522     AAsi    A    G        0      0        2 
  13   chr13_2705522     AKia    A    G        0      0        2 
  13   chr13_2705522     AOna    A    G        0      0        2 
  13   chr13_2705522     ASom    A    G        0      0        2 
  13   chr13_2705522     HCab    A    G      0.5      1        2 
  13   chr13_2705522     HPrz    A    G        0      0        2 
  13   chr13_2705522     ZBoe    A    G        0      0        2 
  13   chr13_2705522     ZGre    A    G        0      0        2 
  13   chr13_2705522     ZHar    A    G        0      0        2 
  13   chr13_2705522   Sample    A    G        0      0        2 
  13   chr13_2715701     AAsi    T    C        0      0        2 
  13   chr13_2715701     AKia    T    C        1      2        2 
  13   chr13_2715701     AOna    T    C      0.5      1        2 
  13   chr13_2715701     ASom    T    C        0      0        2 
  13   chr13_2715701     HCab    T    C        0      0        2 
  13   chr13_2715701     HPrz    T    C        0      0        2 
  13   chr13_2715701     ZBoe    T    C      0.5      1        2 
  13   chr13_2715701     ZGre    T    C        0      0        2 
  13   chr13_2715701     ZHar    T    C        0      0        2 
  13   chr13_2715701   Sample    T    C        0      0        2 
  13   chr13_2717972     AAsi    A    G        0      0        2 
  13   chr13_2717972     AKia    A    G        0      0        2 
  13   chr13_2717972     AOna    A    G        0      0        2 
  13   chr13_2717972     ASom    A    G        0      0        2 
  13   chr13_2717972     HCab    A    G        1      2        2 
  13   chr13_2717972     HPrz    A    G        1      2        2 
  13   chr13_2717972     ZBoe    A    G        0      0        2 
  13   chr13_2717972     ZGre    A    G        0      0        2 
  13   chr13_2717972     ZHar    A    G        0      0        2 
  13   chr13_2717972   Sample    A    G        1      2        2 
  13   chr13_2719298     AAsi    G    A        0      0        2 
  13   chr13_2719298     AKia    G    A        0      0        2 
  13   chr13_2719298     AOna    G    A        0      0        2 
  13   chr13_2719298     ASom    G    A        0      0        2 
  13   chr13_2719298     HCab    G    A        1      2        2 
  13   chr13_2719298     HPrz    G    A        1      2        2 
  13   chr13_2719298     ZBoe    G    A        0      0        2 
  13   chr13_2719298     ZGre    G    A        0      0        2 
  13   chr13_2719298     ZHar    G    A        0      0        2 
  13   chr13_2719298   Sample    G    A        1      2        2 
  13   chr13_2725679     AAsi    C    T        0      0        2 
  13   chr13_2725679     AKia    C    T        0      0        2 
  13   chr13_2725679     AOna    C    T        0      0        2 
  13   chr13_2725679     ASom    C    T        0      0        2 
  13   chr13_2725679     HCab    C    T        1      2        2 
  13   chr13_2725679     HPrz    C    T        1      2        2 
  13   chr13_2725679     ZBoe    C    T        0      0        2 
  13   chr13_2725679     ZGre    C    T        0      0        2 
  13   chr13_2725679     ZHar    C    T        0      0        2 
  13   chr13_2725679   Sample    C    T        1      2        2 
  13   chr13_2734043     AAsi    G    C        0      0        2 
  13   chr13_2734043     AKia    G    C        0      0        2 
  13   chr13_2734043     AOna    G    C        0      0        2 
  13   chr13_2734043     ASom    G    C        0      0        2 
  13   chr13_2734043     HCab    G    C        0      0        2 
  13   chr13_2734043     HPrz    G    C        0      0        2 
  13   chr13_2734043     ZBoe    G    C        0      0        2 
  13   chr13_2734043     ZGre    G    C        1      2        2 
  13   chr13_2734043     ZHar    G    C        0      0        2 
  13   chr13_2734043   Sample    G    C        0      0        2 
  13   chr13_2738364     AAsi    T    C        0      0        2 
  13   chr13_2738364     AKia    T    C        0      0        2 
  13   chr13_2738364     AOna    T    C        1      2        2 
  13   chr13_2738364     ASom    T    C        0      0        2 
  13   chr13_2738364     HCab    T    C        0      0        2 
  13   chr13_2738364     HPrz    T    C        0      0        2 
  13   chr13_2738364     ZBoe    T    C        0      0        2 
  13   chr13_2738364     ZGre    T    C        0      0        2 
  13   chr13_2738364     ZHar    T    C        0      0        2 
  13   chr13_2738364   Sample    T    C        0      0        2 
  13   chr13_2738804     AAsi    A    G        0      0        2 
  13   chr13_2738804     AKia    A    G        0      0        2 
  13   chr13_2738804     AOna    A    G        0      0        2 
  13   chr13_2738804     ASom    A    G        0      0        2 
  13   chr13_2738804     HCab    A    G        1      2        2 
  13   chr13_2738804     HPrz    A    G        1      2        2 
  13   chr13_2738804     ZBoe    A    G        0      0        2 
  13   chr13_2738804     ZGre    A    G        0      0        2 
  13   chr13_2738804     ZHar    A    G        0      0        2 
  13   chr13_2738804   Sample    A    G        1      2        2 
  13   chr13_2741844     AAsi    G    C        0      0        2 
  13   chr13_2741844     AKia    G    C        0      0        2 
  13   chr13_2741844     AOna    G    C        0      0        2 
  13   chr13_2741844     ASom    G    C        0      0        2 
  13   chr13_2741844     HCab    G    C        0      0        2 
  13   chr13_2741844     HPrz    G    C        0      0        2 
  13   chr13_2741844     ZBoe    G    C        0      0        2 
  13   chr13_2741844     ZGre    G    C        1      2        2 
  13   chr13_2741844     ZHar    G    C        0      0        2 
  13   chr13_2741844   Sample    G    C        0      0        2 
  13   chr13_2749137     AAsi    G    A        0      0        2 
  13   chr13_2749137     AKia    G    A        0      0        2 
  13   chr13_2749137     AOna    G    A        1      2        2 
  13   chr13_2749137     ASom    G    A        0      0        2 
  13   chr13_2749137     HCab    G    A        0      0        2 
  13   chr13_2749137     HPrz    G    A        0      0        2 
  13   chr13_2749137     ZBoe    G    A        0      0        2 
  13   chr13_2749137     ZGre    G    A        0      0        2 
  13   chr13_2749137     ZHar    G    A        0      0        2 
  13   chr13_2749137   Sample    G    A        0      0        2 
  13   chr13_2762450     AAsi    G    A        0      0        2 
  13   chr13_2762450     AKia    G    A        0      0        2 
  13   chr13_2762450     AOna    G    A        0      0        2 
  13   chr13_2762450     ASom    G    A        1      2        2 
  13   chr13_2762450     HCab    G    A        0      0        2 
  13   chr13_2762450     HPrz    G    A        0      0        2 
  13   chr13_2762450     ZBoe    G    A        0      0        2 
  13   chr13_2762450     ZGre    G    A        0      0        2 
  13   chr13_2762450     ZHar    G    A        0      0        2 
  13   chr13_2762450   Sample    G    A        0      0        2 
  13   chr13_2764294     AAsi    G    A        0      0        2 
  13   chr13_2764294     AKia    G    A        0      0        2 
  13   chr13_2764294     AOna    G    A        0      0        2 
  13   chr13_2764294     ASom    G    A        0      0        2 
  13   chr13_2764294     HCab    G    A        1      2        2 
  13   chr13_2764294     HPrz    G    A        1      2        2 
  13   chr13_2764294     ZBoe    G    A        0      0        2 
  13   chr13_2764294     ZGre    G    A        0      0        2 
  13   chr13_2764294     ZHar    G    A        0      0        2 
  13   chr13_2764294   Sample    G    A        1      2        2 
  13   chr13_2768949     AAsi    C    T        0      0        2 
  13   chr13_2768949     AKia    C    T        0      0        2 
  13   chr13_2768949     AOna    C    T        0      0        2 
  13   chr13_2768949     ASom    C    T        0      0        2 
  13   chr13_2768949     HCab    C    T        1      2        2 
  13   chr13_2768949     HPrz    C    T        1      2        2 
  13   chr13_2768949     ZBoe    C    T        0      0        2 
  13   chr13_2768949     ZGre    C    T        0      0        2 
  13   chr13_2768949     ZHar    C    T        0      0        2 
  13   chr13_2768949   Sample    C    T        1      2        2 
  13   chr13_2769871     AAsi    T    C        0      0        2 
  13   chr13_2769871     AKia    T    C        0      0        2 
  13   chr13_2769871     AOna    T    C        0      0        2 
  13   chr13_2769871     ASom    T    C        0      0        2 
  13   chr13_2769871     HCab    T    C        0      0        2 
  13   chr13_2769871     HPrz    T    C        0      0        2 
  13   chr13_2769871     ZBoe    T    C      0.5      1        2 
  13   chr13_2769871     ZGre    T    C        0      0        2 
  13   chr13_2769871     ZHar    T    C        0      0        2 
  13   chr13_2769871   Sample    T    C        0      0        2 
  13   chr13_2772486     AAsi    A    G        0      0        2 
  13   chr13_2772486     AKia    A    G        0      0        2 
  13   chr13_2772486     AOna    A    G        0      0        2 
  13   chr13_2772486     ASom    A    G        0      0        2 
  13   chr13_2772486     HCab    A    G        1      2        2 
  13   chr13_2772486     HPrz    A    G        1      2        2 
  13   chr13_2772486     ZBoe    A    G        0      0        2 
  13   chr13_2772486     ZGre    A    G        0      0        2 
  13   chr13_2772486     ZHar    A    G        0      0        2 
  13   chr13_2772486   Sample    A    G        1      2        2 
  13   chr13_2776814     AAsi    T    G        0      0        2 
  13   chr13_2776814     AKia    T    G        0      0        2 
  13   chr13_2776814     AOna    T    G        0      0        2 
  13   chr13_2776814     ASom    T    G        1      2        2 
  13   chr13_2776814     HCab    T    G        0      0        2 
  13   chr13_2776814     HPrz    T    G        0      0        2 
  13   chr13_2776814     ZBoe    T    G        0      0        2 
  13   chr13_2776814     ZGre    T    G        0      0        2 
  13   chr13_2776814     ZHar    T    G        0      0        2 
  13   chr13_2776814   Sample    T    G        0      0        2 
  13   chr13_2779404     AAsi    T    C        0      0        2 
  13   chr13_2779404     AKia    T    C        0      0        2 
  13   chr13_2779404     AOna    T    C        0      0        2 
  13   chr13_2779404     ASom    T    C        1      2        2 
  13   chr13_2779404     HCab    T    C        0      0        2 
  13   chr13_2779404     HPrz    T    C        0      0        2 
  13   chr13_2779404     ZBoe    T    C        0      0        2 
  13   chr13_2779404     ZGre    T    C        0      0        2 
  13   chr13_2779404     ZHar    T    C        0      0        2 
  13   chr13_2779404   Sample    T    C        0      0        2 
  13   chr13_2779730     AAsi    G    T        0      0        2 
  13   chr13_2779730     AKia    G    T        0      0        2 
  13   chr13_2779730     AOna    G    T        0      0        2 
  13   chr13_2779730     ASom    G    T        0      0        2 
  13   chr13_2779730     HCab    G    T        0      0        2 
  13   chr13_2779730     HPrz    G    T        0      0        2 
  13   chr13_2779730     ZBoe    G    T        0      0        2 
  13   chr13_2779730     ZGre    G    T      0.5      1        2 
  13   chr13_2779730     ZHar    G    T        0      0        2 
  13   chr13_2779730   Sample    G    T        0      0        2 
  13   chr13_2780427     AAsi    A    G        0      0        2 
  13   chr13_2780427     AKia    A    G        0      0        2 
  13   chr13_2780427     AOna    A    G        0      0        2 
  13   chr13_2780427     ASom    A    G      0.5      1        2 
  13   chr13_2780427     HCab    A    G        0      0        2 
  13   chr13_2780427     HPrz    A    G        0      0        2 
  13   chr13_2780427     ZBoe    A    G        0      0        2 
  13   chr13_2780427     ZGre    A    G        0      0        2 
  13   chr13_2780427     ZHar    A    G        0      0        2 
  13   chr13_2780427   Sample    A    G        0      0        2 
  13   chr13_2780435     AAsi    G    A        0      0        2 
  13   chr13_2780435     AKia    G    A        0      0        2 
  13   chr13_2780435     AOna    G    A        0      0        2 
  13   chr13_2780435     ASom    G    A        0      0        2 
  13   chr13_2780435     HCab    G    A        0      0        2 
  13   chr13_2780435     HPrz    G    A        0      0        2 
  13   chr13_2780435     ZBoe    G    A      0.5      1        2 
  13   chr13_2780435     ZGre    G    A        0      0        2 
  13   chr13_2780435     ZHar    G    A        0      0        2 
  13   chr13_2780435   Sample    G    A        0      0        2 
  13   chr13_2781079     AAsi    T    C      0.5      1        2 
  13   chr13_2781079     AKia    T    C        0      0        2 
  13   chr13_2781079     AOna    T    C        0      0        2 
  13   chr13_2781079     ASom    T    C        0      0        2 
  13   chr13_2781079     HCab    T    C        0      0        2 
  13   chr13_2781079     HPrz    T    C        0      0        2 
  13   chr13_2781079     ZBoe    T    C        0      0        2 
  13   chr13_2781079     ZGre    T    C        1      2        2 
  13   chr13_2781079     ZHar    T    C        1      2        2 
  13   chr13_2781079   Sample    T    C        0      0        2 
  13   chr13_2782969     AAsi    G    A      0.5      1        2 
  13   chr13_2782969     AKia    G    A        0      0        2 
  13   chr13_2782969     AOna    G    A        0      0        2 
  13   chr13_2782969     ASom    G    A        0      0        2 
  13   chr13_2782969     HCab    G    A        0      0        2 
  13   chr13_2782969     HPrz    G    A        0      0        2 
  13   chr13_2782969     ZBoe    G    A        0      0        2 
  13   chr13_2782969     ZGre    G    A        0      0        2 
  13   chr13_2782969     ZHar    G    A        0      0        2 
  13   chr13_2782969   Sample    G    A        0      0        2 
  13   chr13_2785220     AAsi    T    G        0      0        2 
  13   chr13_2785220     AKia    T    G        0      0        2 
  13   chr13_2785220     AOna    T    G        0      0        2 
  13   chr13_2785220     ASom    T    G        0      0        2 
  13   chr13_2785220     HCab    T    G      0.5      1        2 
  13   chr13_2785220     HPrz    T    G        0      0        2 
  13   chr13_2785220     ZBoe    T    G        0      0        2 
  13   chr13_2785220     ZGre    T    G        0      0        2 
  13   chr13_2785220     ZHar    T    G        0      0        2 
  13   chr13_2785220   Sample    T    G        0      0        2 
  13   chr13_2786299     AAsi    G    A        0      0        2 
  13   chr13_2786299     AKia    G    A        0      0        2 
  13   chr13_2786299     AOna    G    A        0      0        2 
  13   chr13_2786299     ASom    G    A        0      0        2 
  13   chr13_2786299     HCab    G    A        0      0        2 
  13   chr13_2786299     HPrz    G    A        0      0        2 
  13   chr13_2786299     ZBoe    G    A        0      0        2 
  13   chr13_2786299     ZGre    G    A        0      0        2 
  13   chr13_2786299     ZHar    G    A      0.5      1        2 
  13   chr13_2786299   Sample    G    A        0      0        2 
  13   chr13_2786569     AAsi    G    T        0      0        2 
  13   chr13_2786569     AKia    G    T        0      0        2 
  13   chr13_2786569     AOna    G    T        0      0        2 
  13   chr13_2786569     ASom    G    T        0      0        2 
  13   chr13_2786569     HCab    G    T        1      2        2 
  13   chr13_2786569     HPrz    G    T        1      2        2 
  13   chr13_2786569     ZBoe    G    T        0      0        2 
  13   chr13_2786569     ZGre    G    T        0      0        2 
  13   chr13_2786569     ZHar    G    T        0      0        2 
  13   chr13_2786569   Sample    G    T        1      2        2 
  13   chr13_2790659     AAsi    C    G        0      0        2 
  13   chr13_2790659     AKia    C    G        0      0        2 
  13   chr13_2790659     AOna    C    G      0.5      1        2 
  13   chr13_2790659     ASom    C    G        0      0        2 
  13   chr13_2790659     HCab    C    G        0      0        2 
  13   chr13_2790659     HPrz    C    G        0      0        2 
  13   chr13_2790659     ZBoe    C    G        0      0        2 
  13   chr13_2790659     ZGre    C    G        0      0        2 
  13   chr13_2790659     ZHar    C    G        0      0        2 
  13   chr13_2790659   Sample    C    G        0      0        2 
  13   chr13_2790979     AAsi    A    C        0      0        2 
  13   chr13_2790979     AKia    A    C        0      0        2 
  13   chr13_2790979     AOna    A    C        0      0        2 
  13   chr13_2790979     ASom    A    C        0      0        2 
  13   chr13_2790979     HCab    A    C        1      2        2 
  13   chr13_2790979     HPrz    A    C        1      2        2 
  13   chr13_2790979     ZBoe    A    C        0      0        2 
  13   chr13_2790979     ZGre    A    C        0      0        2 
  13   chr13_2790979     ZHar    A    C        0      0        2 
  13   chr13_2790979   Sample    A    C        1      2        2 
  13   chr13_2806837     AAsi    T    C        1      2        2 
  13   chr13_2806837     AKia    T    C        0      0        2 
  13   chr13_2806837     AOna    T    C        0      0        2 
  13   chr13_2806837     ASom    T    C        0      0        2 
  13   chr13_2806837     HCab    T    C        0      0        2 
  13   chr13_2806837     HPrz    T    C        0      0        2 
  13   chr13_2806837     ZBoe    T    C        0      0        2 
  13   chr13_2806837     ZGre    T    C        0      0        2 
  13   chr13_2806837     ZHar    T    C        0      0        2 
  13   chr13_2806837   Sample    T    C        0      0        2 
  13   chr13_2808381     AAsi    C    T        0      0        2 
  13   chr13_2808381     AKia    C    T        0      0        2 
  13   chr13_2808381     AOna    C    T        0      0        2 
  13   chr13_2808381     ASom    C    T        0      0        2 
  13   chr13_2808381     HCab    C    T        1      2        2 
  13   chr13_2808381     HPrz    C    T        1      2        2 
  13   chr13_2808381     ZBoe    C    T        0      0        2 
  13   chr13_2808381     ZGre    C    T        0      0        2 
  13   chr13_2808381     ZHar    C    T        0      0        2 
  13   chr13_2808381   Sample    C    T        1      2        2 
  13   chr13_2810771     AAsi    C    G        0      0        2 
  13   chr13_2810771     AKia    C    G        0      0        2 
  13   chr13_2810771     AOna    C    G        0      0        2 
  13   chr13_2810771     ASom    C    G        0      0        2 
  13   chr13_2810771     HCab    C    G        1      2        2 
  13   chr13_2810771     HPrz    C    G        1      2        2 
  13   chr13_2810771     ZBoe    C    G        0      0        2 
  13   chr13_2810771     ZGre    C    G        0      0        2 
  13   chr13_2810771     ZHar    C    G        0      0        2 
  13   chr13_2810771   Sample    C    G        1      2        2 
  13   chr13_2811447     AAsi    C    T        0      0        2 
  13   chr13_2811447     AKia    C    T        0      0        2 
  13   chr13_2811447     AOna    C    T        0      0        2 
  13   chr13_2811447     ASom    C    T        0      0        2 
  13   chr13_2811447     HCab    C    T        1      2        2 
  13   chr13_2811447     HPrz    C    T        1      2        2 
  13   chr13_2811447     ZBoe    C    T        0      0        2 
  13   chr13_2811447     ZGre    C    T        0      0        2 
  13   chr13_2811447     ZHar    C    T        0      0        2 
  13   chr13_2811447   Sample    C    T        1      2        2 
  13   chr13_2820620     AAsi    T    C        0      0        2 
  13   chr13_2820620     AKia    T    C        0      0        2 
  13   chr13_2820620     AOna    T    C      0.5      1        2 
  13   chr13_2820620     ASom    T    C        0      0        2 
  13   chr13_2820620     HCab    T    C        0      0        2 
  13   chr13_2820620     HPrz    T    C        0      0        2 
  13   chr13_2820620     ZBoe    T    C        0      0        2 
  13   chr13_2820620     ZGre    T    C        0      0        2 
  13   chr13_2820620     ZHar    T    C        0      0        2 
  13   chr13_2820620   Sample    T    C        0      0        2 
  13   chr13_2821127     AAsi    T    C        0      0        2 
  13   chr13_2821127     AKia    T    C        0      0        2 
  13   chr13_2821127     AOna    T    C        0      0        2 
  13   chr13_2821127     ASom    T    C        0      0        2 
  13   chr13_2821127     HCab    T    C      0.5      1        2 
  13   chr13_2821127     HPrz    T    C        0      0        2 
  13   chr13_2821127     ZBoe    T    C        0      0        2 
  13   chr13_2821127     ZGre    T    C        0      0        2 
  13   chr13_2821127     ZHar    T    C        0      0        2 
  13   chr13_2821127   Sample    T    C        0      0        2 
  13   chr13_2823403     AAsi    G    A        0      0        2 
  13   chr13_2823403     AKia    G    A        0      0        2 
  13   chr13_2823403     AOna    G    A        0      0        2 
  13   chr13_2823403     ASom    G    A        0      0        2 
  13   chr13_2823403     HCab    G    A        0      0        2 
  13   chr13_2823403     HPrz    G    A        0      0        2 
  13   chr13_2823403     ZBoe    G    A        0      0        2 
  13   chr13_2823403     ZGre    G    A        1      2        2 
  13   chr13_2823403     ZHar    G    A        0      0        2 
  13   chr13_2823403   Sample    G    A        0      0        2 
  13   chr13_2823478     AAsi    G    T        0      0        2 
  13   chr13_2823478     AKia    G    T        0      0        2 
  13   chr13_2823478     AOna    G    T        0      0        2 
  13   chr13_2823478     ASom    G    T        0      0        2 
  13   chr13_2823478     HCab    G    T      0.5      1        2 
  13   chr13_2823478     HPrz    G    T        0      0        2 
  13   chr13_2823478     ZBoe    G    T        0      0        2 
  13   chr13_2823478     ZGre    G    T        0      0        2 
  13   chr13_2823478     ZHar    G    T        0      0        2 
  13   chr13_2823478   Sample    G    T        0      0        2 
  13   chr13_2833571     AAsi    A    G      0.5      1        2 
  13   chr13_2833571     AKia    A    G        0      0        2 
  13   chr13_2833571     AOna    A    G        0      0        2 
  13   chr13_2833571     ASom    A    G        1      2        2 
  13   chr13_2833571     HCab    A    G        0      0        2 
  13   chr13_2833571     HPrz    A    G        0      0        2 
  13   chr13_2833571     ZBoe    A    G        0      0        2 
  13   chr13_2833571     ZGre    A    G        0      0        2 
  13   chr13_2833571     ZHar    A    G        0      0        2 
  13   chr13_2833571   Sample    A    G        0      0        2 
  13   chr13_2834404     AAsi    C    T        0      0        2 
  13   chr13_2834404     AKia    C    T        0      0        2 
  13   chr13_2834404     AOna    C    T        0      0        2 
  13   chr13_2834404     ASom    C    T        0      0        2 
  13   chr13_2834404     HCab    C    T        1      2        2 
  13   chr13_2834404     HPrz    C    T        1      2        2 
  13   chr13_2834404     ZBoe    C    T        0      0        2 
  13   chr13_2834404     ZGre    C    T        0      0        2 
  13   chr13_2834404     ZHar    C    T        0      0        2 
  13   chr13_2834404   Sample    C    T        1      2        2 
  13   chr13_2834685     AAsi    A    G        0      0        2 
  13   chr13_2834685     AKia    A    G        0      0        2 
  13   chr13_2834685     AOna    A    G        0      0        2 
  13   chr13_2834685     ASom    A    G        0      0        2 
  13   chr13_2834685     HCab    A    G        0      0        2 
  13   chr13_2834685     HPrz    A    G        0      0        2 
  13   chr13_2834685     ZBoe    A    G        0      0        2 
  13   chr13_2834685     ZGre    A    G        0      0        2 
  13   chr13_2834685     ZHar    A    G        1      2        2 
  13   chr13_2834685   Sample    A    G        0      0        2 
  13   chr13_2848606     AAsi    G    T        0      0        2 
  13   chr13_2848606     AKia    G    T        0      0        2 
  13   chr13_2848606     AOna    G    T        0      0        2 
  13   chr13_2848606     ASom    G    T        0      0        2 
  13   chr13_2848606     HCab    G    T        1      2        2 
  13   chr13_2848606     HPrz    G    T        1      2        2 
  13   chr13_2848606     ZBoe    G    T        0      0        2 
  13   chr13_2848606     ZGre    G    T        0      0        2 
  13   chr13_2848606     ZHar    G    T        0      0        2 
  13   chr13_2848606   Sample    G    T        1      2        2 
  13   chr13_2853215     AAsi    T    C        1      2        2 
  13   chr13_2853215     AKia    T    C        0      0        2 
  13   chr13_2853215     AOna    T    C        0      0        2 
  13   chr13_2853215     ASom    T    C        1      2        2 
  13   chr13_2853215     HCab    T    C        0      0        2 
  13   chr13_2853215     HPrz    T    C        0      0        2 
  13   chr13_2853215     ZBoe    T    C      0.5      1        2 
  13   chr13_2853215     ZGre    T    C        0      0        2 
  13   chr13_2853215     ZHar    T    C        0      0        2 
  13   chr13_2853215   Sample    T    C        0      0        2 
  13   chr13_2856693     AAsi    A    T        0      0        2 
  13   chr13_2856693     AKia    A    T        1      2        2 
  13   chr13_2856693     AOna    A    T        1      2        2 
  13   chr13_2856693     ASom    A    T        0      0        2 
  13   chr13_2856693     HCab    A    T        0      0        2 
  13   chr13_2856693     HPrz    A    T        0      0        2 
  13   chr13_2856693     ZBoe    A    T        0      0        2 
  13   chr13_2856693     ZGre    A    T        0      0        2 
  13   chr13_2856693     ZHar    A    T        0      0        2 
  13   chr13_2856693   Sample    A    T        0      0        2 
  13   chr13_2856746     AAsi    T    C        0      0        2 
  13   chr13_2856746     AKia    T    C        0      0        2 
  13   chr13_2856746     AOna    T    C        0      0        2 
  13   chr13_2856746     ASom    T    C        1      2        2 
  13   chr13_2856746     HCab    T    C        0      0        2 
  13   chr13_2856746     HPrz    T    C        0      0        2 
  13   chr13_2856746     ZBoe    T    C        0      0        2 
  13   chr13_2856746     ZGre    T    C        0      0        2 
  13   chr13_2856746     ZHar    T    C        0      0        2 
  13   chr13_2856746   Sample    T    C        0      0        2 
  13   chr13_2866367     AAsi    G    A        0      0        2 
  13   chr13_2866367     AKia    G    A        0      0        2 
  13   chr13_2866367     AOna    G    A        0      0        2 
  13   chr13_2866367     ASom    G    A        0      0        2 
  13   chr13_2866367     HCab    G    A        1      2        2 
  13   chr13_2866367     HPrz    G    A        1      2        2 
  13   chr13_2866367     ZBoe    G    A        0      0        2 
  13   chr13_2866367     ZGre    G    A        0      0        2 
  13   chr13_2866367     ZHar    G    A        0      0        2 
  13   chr13_2866367   Sample    G    A        1      2        2 
  13   chr13_2867567     AAsi    T    C        0      0        2 
  13   chr13_2867567     AKia    T    C        0      0        2 
  13   chr13_2867567     AOna    T    C      0.5      1        2 
  13   chr13_2867567     ASom    T    C        0      0        2 
  13   chr13_2867567     HCab    T    C        0      0        2 
  13   chr13_2867567     HPrz    T    C        0      0        2 
  13   chr13_2867567     ZBoe    T    C        0      0        2 
  13   chr13_2867567     ZGre    T    C        0      0        2 
  13   chr13_2867567     ZHar    T    C        0      0        2 
  13   chr13_2867567   Sample    T    C        0      0        2 
  13   chr13_2867648     AAsi    A    G        0      0        2 
  13   chr13_2867648     AKia    A    G        0      0        2 
  13   chr13_2867648     AOna    A    G        0      0        2 
  13   chr13_2867648     ASom    A    G        0      0        2 
  13   chr13_2867648     HCab    A    G        1      2        2 
  13   chr13_2867648     HPrz    A    G        1      2        2 
  13   chr13_2867648     ZBoe    A    G        0      0        2 
  13   chr13_2867648     ZGre    A    G        0      0        2 
  13   chr13_2867648     ZHar    A    G        0      0        2 
  13   chr13_2867648   Sample    A    G        1      2        2 
  13   chr13_2871259     AAsi    T    C        0      0        2 
  13   chr13_2871259     AKia    T    C        0      0        2 
  13   chr13_2871259     AOna    T    C        0      0        2 
  13   chr13_2871259     ASom    T    C        0      0        2 
  13   chr13_2871259     HCab    T    C        0      0        2 
  13   chr13_2871259     HPrz    T    C        0      0        2 
  13   chr13_2871259     ZBoe    T    C        1      2        2 
  13   chr13_2871259     ZGre    T    C        1      2        2 
  13   chr13_2871259     ZHar    T    C        1      2        2 
  13   chr13_2871259   Sample    T    C        0      0        2 
  13   chr13_2878291     AAsi    G    A        0      0        2 
  13   chr13_2878291     AKia    G    A        0      0        2 
  13   chr13_2878291     AOna    G    A        0      0        2 
  13   chr13_2878291     ASom    G    A        0      0        2 
  13   chr13_2878291     HCab    G    A        1      2        2 
  13   chr13_2878291     HPrz    G    A        1      2        2 
  13   chr13_2878291     ZBoe    G    A        0      0        2 
  13   chr13_2878291     ZGre    G    A        0      0        2 
  13   chr13_2878291     ZHar    G    A        0      0        2 
  13   chr13_2878291   Sample    G    A        1      2        2 
  13   chr13_2882639     AAsi    G    A        0      0        2 
  13   chr13_2882639     AKia    G    A        0      0        2 
  13   chr13_2882639     AOna    G    A        0      0        2 
  13   chr13_2882639     ASom    G    A        0      0        2 
  13   chr13_2882639     HCab    G    A        1      2        2 
  13   chr13_2882639     HPrz    G    A        1      2        2 
  13   chr13_2882639     ZBoe    G    A        0      0        2 
  13   chr13_2882639     ZGre    G    A        0      0        2 
  13   chr13_2882639     ZHar    G    A        0      0        2 
  13   chr13_2882639   Sample    G    A        1      2        2 
  13   chr13_2885197     AAsi    T    C        0      0        2 
  13   chr13_2885197     AKia    T    C        0      0        2 
  13   chr13_2885197     AOna    T    C        0      0        2 
  13   chr13_2885197     ASom    T    C        0      0        2 
  13   chr13_2885197     HCab    T    C        0      0        2 
  13   chr13_2885197     HPrz    T    C        0      0        2 
  13   chr13_2885197     ZBoe    T    C        1      2        2 
  13   chr13_2885197     ZGre    T    C        1      2        2 
  13   chr13_2885197     ZHar    T    C        0      0        2 
  13   chr13_2885197   Sample    T    C        0      0        2 
  13   chr13_2897597     AAsi    A    G        0      0        2 
  13   chr13_2897597     AKia    A    G        0      0        2 
  13   chr13_2897597     AOna    A    G        0      0        2 
  13   chr13_2897597     ASom    A    G        0      0        2 
  13   chr13_2897597     HCab    A    G        0      0        2 
  13   chr13_2897597     HPrz    A    G        0      0        2 
  13   chr13_2897597     ZBoe    A    G        1      2        2 
  13   chr13_2897597     ZGre    A    G        1      2        2 
  13   chr13_2897597     ZHar    A    G        0      0        2 
  13   chr13_2897597   Sample    A    G        0      0        2 
  13   chr13_2899468     AAsi    G    C        0      0        2 
  13   chr13_2899468     AKia    G    C        0      0        2 
  13   chr13_2899468     AOna    G    C        0      0        2 
  13   chr13_2899468     ASom    G    C        0      0        2 
  13   chr13_2899468     HCab    G    C        0      0        2 
  13   chr13_2899468     HPrz    G    C        1      2        2 
  13   chr13_2899468     ZBoe    G    C        0      0        2 
  13   chr13_2899468     ZGre    G    C        0      0        2 
  13   chr13_2899468     ZHar    G    C        0      0        2 
  13   chr13_2899468   Sample    G    C        0      0        2 
  13   chr13_2901811     AAsi    A    C        0      0        2 
  13   chr13_2901811     AKia    A    C        0      0        2 
  13   chr13_2901811     AOna    A    C        0      0        2 
  13   chr13_2901811     ASom    A    C        0      0        2 
  13   chr13_2901811     HCab    A    C        0      0        2 
  13   chr13_2901811     HPrz    A    C        0      0        2 
  13   chr13_2901811     ZBoe    A    C        0      0        2 
  13   chr13_2901811     ZGre    A    C        0      0        2 
  13   chr13_2901811     ZHar    A    C        1      2        2 
  13   chr13_2901811   Sample    A    C        0      0        2 
  13   chr13_2903014     AAsi    T    C        0      0        2 
  13   chr13_2903014     AKia    T    C        1      2        2 
  13   chr13_2903014     AOna    T    C        1      2        2 
  13   chr13_2903014     ASom    T    C        0      0        2 
  13   chr13_2903014     HCab    T    C        0      0        2 
  13   chr13_2903014     HPrz    T    C        0      0        2 
  13   chr13_2903014     ZBoe    T    C        0      0        2 
  13   chr13_2903014     ZGre    T    C        0      0        2 
  13   chr13_2903014     ZHar    T    C        0      0        2 
  13   chr13_2903014   Sample    T    C        0      0        2 
  13   chr13_2909899     AAsi    T    C        0      0        2 
  13   chr13_2909899     AKia    T    C        0      0        2 
  13   chr13_2909899     AOna    T    C        0      0        2 
  13   chr13_2909899     ASom    T    C        0      0        2 
  13   chr13_2909899     HCab    T    C        0      0        2 
  13   chr13_2909899     HPrz    T    C        0      0        2 
  13   chr13_2909899     ZBoe    T    C        0      0        2 
  13   chr13_2909899     ZGre    T    C        1      2        2 
  13   chr13_2909899     ZHar    T    C        0      0        2 
  13   chr13_2909899   Sample    T    C        0      0        2 
  13   chr13_2910251     AAsi    T    C        0      0        2 
  13   chr13_2910251     AKia    T    C        0      0        2 
  13   chr13_2910251     AOna    T    C        0      0        2 
  13   chr13_2910251     ASom    T    C        0      0        2 
  13   chr13_2910251     HCab    T    C        0      0        2 
  13   chr13_2910251     HPrz    T    C        0      0        2 
  13   chr13_2910251     ZBoe    T    C        1      2        2 
  13   chr13_2910251     ZGre    T    C        0      0        2 
  13   chr13_2910251     ZHar    T    C      0.5      1        2 
  13   chr13_2910251   Sample    T    C        0      0        2 
  13   chr13_2913986     AAsi    G    A        0      0        2 
  13   chr13_2913986     AKia    G    A        0      0        2 
  13   chr13_2913986     AOna    G    A        0      0        2 
  13   chr13_2913986     ASom    G    A        0      0        2 
  13   chr13_2913986     HCab    G    A        1      2        2 
  13   chr13_2913986     HPrz    G    A        1      2        2 
  13   chr13_2913986     ZBoe    G    A        0      0        2 
  13   chr13_2913986     ZGre    G    A        0      0        2 
  13   chr13_2913986     ZHar    G    A        0      0        2 
  13   chr13_2913986   Sample    G    A        0      0        2 
  13   chr13_2920127     AAsi    A    G        0      0        2 
  13   chr13_2920127     AKia    A    G        0      0        2 
  13   chr13_2920127     AOna    A    G        0      0        2 
  13   chr13_2920127     ASom    A    G        0      0        2 
  13   chr13_2920127     HCab    A    G        1      2        2 
  13   chr13_2920127     HPrz    A    G        1      2        2 
  13   chr13_2920127     ZBoe    A    G        0      0        2 
  13   chr13_2920127     ZGre    A    G        0      0        2 
  13   chr13_2920127     ZHar    A    G        0      0        2 
  13   chr13_2920127   Sample    A    G        1      2        2 
  13   chr13_2931572     AAsi    A    G        0      0        2 
  13   chr13_2931572     AKia    A    G        0      0        2 
  13   chr13_2931572     AOna    A    G        0      0        2 
  13   chr13_2931572     ASom    A    G        0      0        2 
  13   chr13_2931572     HCab    A    G        0      0        2 
  13   chr13_2931572     HPrz    A    G        0      0        2 
  13   chr13_2931572     ZBoe    A    G      0.5      1        2 
  13   chr13_2931572     ZGre    A    G        0      0        2 
  13   chr13_2931572     ZHar    A    G        0      0        2 
  13   chr13_2931572   Sample    A    G        0      0        2 
  13   chr13_2940373     AAsi    A    G        0      0        2 
  13   chr13_2940373     AKia    A    G        0      0        2 
  13   chr13_2940373     AOna    A    G        0      0        2 
  13   chr13_2940373     ASom    A    G        0      0        2 
  13   chr13_2940373     HCab    A    G        0      0        2 
  13   chr13_2940373     HPrz    A    G        0      0        2 
  13   chr13_2940373     ZBoe    A    G        1      2        2 
  13   chr13_2940373     ZGre    A    G        1      2        2 
  13   chr13_2940373     ZHar    A    G        0      0        2 
  13   chr13_2940373   Sample    A    G        0      0        2 
  13   chr13_2940976     AAsi    T    C        0      0        2 
  13   chr13_2940976     AKia    T    C        0      0        2 
  13   chr13_2940976     AOna    T    C        0      0        2 
  13   chr13_2940976     ASom    T    C        0      0        2 
  13   chr13_2940976     HCab    T    C        1      2        2 
  13   chr13_2940976     HPrz    T    C        1      2        2 
  13   chr13_2940976     ZBoe    T    C        0      0        2 
  13   chr13_2940976     ZGre    T    C        0      0        2 
  13   chr13_2940976     ZHar    T    C        0      0        2 
  13   chr13_2940976   Sample    T    C        1      2        2 
  13   chr13_2941755     AAsi    G    A        0      0        2 
  13   chr13_2941755     AKia    G    A        0      0        2 
  13   chr13_2941755     AOna    G    A        0      0        2 
  13   chr13_2941755     ASom    G    A        0      0        2 
  13   chr13_2941755     HCab    G    A        0      0        2 
  13   chr13_2941755     HPrz    G    A        0      0        2 
  13   chr13_2941755     ZBoe    G    A        0      0        2 
  13   chr13_2941755     ZGre    G    A        1      2        2 
  13   chr13_2941755     ZHar    G    A        0      0        2 
  13   chr13_2941755   Sample    G    A        0      0        2 
  13   chr13_2942157     AAsi    G    A        0      0        2 
  13   chr13_2942157     AKia    G    A        0      0        2 
  13   chr13_2942157     AOna    G    A        0      0        2 
  13   chr13_2942157     ASom    G    A        0      0        2 
  13   chr13_2942157     HCab    G    A        0      0        2 
  13   chr13_2942157     HPrz    G    A        0      0        2 
  13   chr13_2942157     ZBoe    G    A      0.5      1        2 
  13   chr13_2942157     ZGre    G    A        0      0        2 
  13   chr13_2942157     ZHar    G    A        0      0        2 
  13   chr13_2942157   Sample    G    A        0      0        2 
  13   chr13_2945749     AAsi    G    A        1      2        2 
  13   chr13_2945749     AKia    G    A        0      0        2 
  13   chr13_2945749     AOna    G    A        0      0        2 
  13   chr13_2945749     ASom    G    A        1      2        2 
  13   chr13_2945749     HCab    G    A        0      0        2 
  13   chr13_2945749     HPrz    G    A        0      0        2 
  13   chr13_2945749     ZBoe    G    A        0      0        2 
  13   chr13_2945749     ZGre    G    A        0      0        2 
  13   chr13_2945749     ZHar    G    A        0      0        2 
  13   chr13_2945749   Sample    G    A        0      0        2 
  13   chr13_2948731     AAsi    C    T        0      0        2 
  13   chr13_2948731     AKia    C    T        0      0        2 
  13   chr13_2948731     AOna    C    T        0      0        2 
  13   chr13_2948731     ASom    C    T        0      0        2 
  13   chr13_2948731     HCab    C    T        1      2        2 
  13   chr13_2948731     HPrz    C    T        1      2        2 
  13   chr13_2948731     ZBoe    C    T        0      0        2 
  13   chr13_2948731     ZGre    C    T        0      0        2 
  13   chr13_2948731     ZHar    C    T        0      0        2 
  13   chr13_2948731   Sample    C    T        1      2        2 
  13   chr13_2951629     AAsi    A    G        0      0        2 
  13   chr13_2951629     AKia    A    G        0      0        2 
  13   chr13_2951629     AOna    A    G        0      0        2 
  13   chr13_2951629     ASom    A    G        0      0        2 
  13   chr13_2951629     HCab    A    G        0      0        2 
  13   chr13_2951629     HPrz    A    G      0.5      1        2 
  13   chr13_2951629     ZBoe    A    G        0      0        2 
  13   chr13_2951629     ZGre    A    G        0      0        2 
  13   chr13_2951629     ZHar    A    G        0      0        2 
  13   chr13_2951629   Sample    A    G        0      0        2 
  13   chr13_2952542     AAsi    T    C        0      0        2 
  13   chr13_2952542     AKia    T    C        0      0        2 
  13   chr13_2952542     AOna    T    C        0      0        2 
  13   chr13_2952542     ASom    T    C        0      0        2 
  13   chr13_2952542     HCab    T    C      0.5      1        2 
  13   chr13_2952542     HPrz    T    C        0      0        2 
  13   chr13_2952542     ZBoe    T    C        0      0        2 
  13   chr13_2952542     ZGre    T    C        0      0        2 
  13   chr13_2952542     ZHar    T    C        0      0        2 
  13   chr13_2952542   Sample    T    C        0      0        2 
  13   chr13_2955698     AAsi    T    C        0      0        2 
  13   chr13_2955698     AKia    T    C        0      0        2 
  13   chr13_2955698     AOna    T    C        0      0        2 
  13   chr13_2955698     ASom    T    C        0      0        2 
  13   chr13_2955698     HCab    T    C        0      0        2 
  13   chr13_2955698     HPrz    T    C        0      0        2 
  13   chr13_2955698     ZBoe    T    C        0      0        2 
  13   chr13_2955698     ZGre    T    C        1      2        2 
  13   chr13_2955698     ZHar    T    C        0      0        2 
  13   chr13_2955698   Sample    T    C        0      0        2 
  13   chr13_2956870     AAsi    A    G        0      0        2 
  13   chr13_2956870     AKia    A    G        0      0        2 
  13   chr13_2956870     AOna    A    G        0      0        2 
  13   chr13_2956870     ASom    A    G        0      0        2 
  13   chr13_2956870     HCab    A    G        0      0        2 
  13   chr13_2956870     HPrz    A    G        0      0        2 
  13   chr13_2956870     ZBoe    A    G      0.5      1        2 
  13   chr13_2956870     ZGre    A    G        0      0        2 
  13   chr13_2956870     ZHar    A    G        0      0        2 
  13   chr13_2956870   Sample    A    G        0      0        2 
  13   chr13_2958401     AAsi    G    A        0      0        2 
  13   chr13_2958401     AKia    G    A        0      0        2 
  13   chr13_2958401     AOna    G    A        0      0        2 
  13   chr13_2958401     ASom    G    A        0      0        2 
  13   chr13_2958401     HCab    G    A        0      0        2 
  13   chr13_2958401     HPrz    G    A        1      2        2 
  13   chr13_2958401     ZBoe    G    A        0      0        2 
  13   chr13_2958401     ZGre    G    A        0      0        2 
  13   chr13_2958401     ZHar    G    A        0      0        2 
  13   chr13_2958401   Sample    G    A        0      0        2 
  13   chr13_2961501     AAsi    C    A        0      0        2 
  13   chr13_2961501     AKia    C    A        0      0        2 
  13   chr13_2961501     AOna    C    A        0      0        2 
  13   chr13_2961501     ASom    C    A        0      0        2 
  13   chr13_2961501     HCab    C    A        1      2        2 
  13   chr13_2961501     HPrz    C    A        1      2        2 
  13   chr13_2961501     ZBoe    C    A        0      0        2 
  13   chr13_2961501     ZGre    C    A        0      0        2 
  13   chr13_2961501     ZHar    C    A        0      0        2 
  13   chr13_2961501   Sample    C    A        1      2        2 
  13   chr13_2962059     AAsi    T    C        0      0        2 
  13   chr13_2962059     AKia    T    C        0      0        2 
  13   chr13_2962059     AOna    T    C        0      0        2 
  13   chr13_2962059     ASom    T    C        0      0        2 
  13   chr13_2962059     HCab    T    C        1      2        2 
  13   chr13_2962059     HPrz    T    C        1      2        2 
  13   chr13_2962059     ZBoe    T    C        0      0        2 
  13   chr13_2962059     ZGre    T    C        0      0        2 
  13   chr13_2962059     ZHar    T    C        0      0        2 
  13   chr13_2962059   Sample    T    C        1      2        2 
  13   chr13_2962672     AAsi    A    G        0      0        2 
  13   chr13_2962672     AKia    A    G        0      0        2 
  13   chr13_2962672     AOna    A    G        0      0        2 
  13   chr13_2962672     ASom    A    G        0      0        2 
  13   chr13_2962672     HCab    A    G        1      2        2 
  13   chr13_2962672     HPrz    A    G        1      2        2 
  13   chr13_2962672     ZBoe    A    G        0      0        2 
  13   chr13_2962672     ZGre    A    G        0      0        2 
  13   chr13_2962672     ZHar    A    G        0      0        2 
  13   chr13_2962672   Sample    A    G        1      2        2 
  13   chr13_2969758     AAsi    G    A        0      0        2 
  13   chr13_2969758     AKia    G    A        0      0        2 
  13   chr13_2969758     AOna    G    A        0      0        2 
  13   chr13_2969758     ASom    G    A        0      0        2 
  13   chr13_2969758     HCab    G    A        0      0        2 
  13   chr13_2969758     HPrz    G    A        0      0        2 
  13   chr13_2969758     ZBoe    G    A      0.5      1        2 
  13   chr13_2969758     ZGre    G    A        0      0        2 
  13   chr13_2969758     ZHar    G    A        0      0        2 
  13   chr13_2969758   Sample    G    A        0      0        2 
  13   chr13_2981010     AAsi    A    C        0      0        2 
  13   chr13_2981010     AKia    A    C        1      2        2 
  13   chr13_2981010     AOna    A    C        1      2        2 
  13   chr13_2981010     ASom    A    C        0      0        2 
  13   chr13_2981010     HCab    A    C        0      0        2 
  13   chr13_2981010     HPrz    A    C        0      0        2 
  13   chr13_2981010     ZBoe    A    C        0      0        2 
  13   chr13_2981010     ZGre    A    C        0      0        2 
  13   chr13_2981010     ZHar    A    C        0      0        2 
  13   chr13_2981010   Sample    A    C        0      0        2 
  13   chr13_2984229     AAsi    A    G        0      0        2 
  13   chr13_2984229     AKia    A    G        0      0        2 
  13   chr13_2984229     AOna    A    G        0      0        2 
  13   chr13_2984229     ASom    A    G        0      0        2 
  13   chr13_2984229     HCab    A    G        1      2        2 
  13   chr13_2984229     HPrz    A    G        1      2        2 
  13   chr13_2984229     ZBoe    A    G        0      0        2 
  13   chr13_2984229     ZGre    A    G        0      0        2 
  13   chr13_2984229     ZHar    A    G        0      0        2 
  13   chr13_2984229   Sample    A    G        1      2        2 
  13   chr13_2986373     AAsi    C    T        0      0        2 
  13   chr13_2986373     AKia    C    T        0      0        2 
  13   chr13_2986373     AOna    C    T        0      0        2 
  13   chr13_2986373     ASom    C    T        0      0        2 
  13   chr13_2986373     HCab    C    T        1      2        2 
  13   chr13_2986373     HPrz    C    T        1      2        2 
  13   chr13_2986373     ZBoe    C    T        0      0        2 
  13   chr13_2986373     ZGre    C    T        0      0        2 
  13   chr13_2986373     ZHar    C    T        0      0        2 
  13   chr13_2986373   Sample    C    T        1      2        2 
  13   chr13_2987232     AAsi    T    G        0      0        2 
  13   chr13_2987232     AKia    T    G        0      0        2 
  13   chr13_2987232     AOna    T    G        0      0        2 
  13   chr13_2987232     ASom    T    G        0      0        2 
  13   chr13_2987232     HCab    T    G      0.5      1        2 
  13   chr13_2987232     HPrz    T    G        1      2        2 
  13   chr13_2987232     ZBoe    T    G        0      0        2 
  13   chr13_2987232     ZGre    T    G        0      0        2 
  13   chr13_2987232     ZHar    T    G        0      0        2 
  13   chr13_2987232   Sample    T    G        1      2        2 
  13   chr13_2996039     AAsi    T    C        1      2        2 
  13   chr13_2996039     AKia    T    C        0      0        2 
  13   chr13_2996039     AOna    T    C        0      0        2 
  13   chr13_2996039     ASom    T    C        1      2        2 
  13   chr13_2996039     HCab    T    C        0      0        2 
  13   chr13_2996039     HPrz    T    C        0      0        2 
  13   chr13_2996039     ZBoe    T    C        0      0        2 
  13   chr13_2996039     ZGre    T    C        0      0        2 
  13   chr13_2996039     ZHar    T    C        0      0        2 
  13   chr13_2996039   Sample    T    C        0      0        2 
  13   chr13_2998733     AAsi    C    T        0      0        2 
  13   chr13_2998733     AKia    C    T        0      0        2 
  13   chr13_2998733     AOna    C    T        0      0        2 
  13   chr13_2998733     ASom    C    T        0      0        2 
  13   chr13_2998733     HCab    C    T        1      2        2 
  13   chr13_2998733     HPrz    C    T        1      2        2 
  13   chr13_2998733     ZBoe    C    T        0      0        2 
  13   chr13_2998733     ZGre    C    T        0      0        2 
  13   chr13_2998733     ZHar    C    T        0      0        2 
  13   chr13_2998733   Sample    C    T        1      2        2 
  13   chr13_2999585     AAsi    C    T        0      0        2 
  13   chr13_2999585     AKia    C    T        0      0        2 
  13   chr13_2999585     AOna    C    T        0      0        2 
  13   chr13_2999585     ASom    C    T        0      0        2 
  13   chr13_2999585     HCab    C    T        1      2        2 
  13   chr13_2999585     HPrz    C    T        1      2        2 
  13   chr13_2999585     ZBoe    C    T        0      0        2 
  13   chr13_2999585     ZGre    C    T        0      0        2 
  13   chr13_2999585     ZHar    C    T        0      0        2 
  13   chr13_2999585   Sample    C    T        1      2        2 
  13   chr13_3001451     AAsi    A    G        0      0        2 
  13   chr13_3001451     AKia    A    G        0      0        2 
  13   chr13_3001451     AOna    A    G        0      0        2 
  13   chr13_3001451     ASom    A    G        0      0        2 
  13   chr13_3001451     HCab    A    G        0      0        2 
  13   chr13_3001451     HPrz    A    G        0      0        2 
  13   chr13_3001451     ZBoe    A    G        0      0        2 
  13   chr13_3001451     ZGre    A    G        0      0        2 
  13   chr13_3001451     ZHar    A    G        1      2        2 
  13   chr13_3001451   Sample    A    G        0      0        2 
  13   chr13_3002578     AAsi    A    G        0      0        2 
  13   chr13_3002578     AKia    A    G        0      0        2 
  13   chr13_3002578     AOna    A    G        0      0        2 
  13   chr13_3002578     ASom    A    G        0      0        2 
  13   chr13_3002578     HCab    A    G        0      0        2 
  13   chr13_3002578     HPrz    A    G        0      0        2 
  13   chr13_3002578     ZBoe    A    G        0      0        2 
  13   chr13_3002578     ZGre    A    G      0.5      1        2 
  13   chr13_3002578     ZHar    A    G        0      0        2 
  13   chr13_3002578   Sample    A    G        0      0        2 
  13   chr13_3007249     AAsi    A    G      0.5      1        2 
  13   chr13_3007249     AKia    A    G        0      0        2 
  13   chr13_3007249     AOna    A    G        0      0        2 
  13   chr13_3007249     ASom    A    G        0      0        2 
  13   chr13_3007249     HCab    A    G        0      0        2 
  13   chr13_3007249     HPrz    A    G        0      0        2 
  13   chr13_3007249     ZBoe    A    G        0      0        2 
  13   chr13_3007249     ZGre    A    G        0      0        2 
  13   chr13_3007249     ZHar    A    G        0      0        2 
  13   chr13_3007249   Sample    A    G        0      0        2 
  13   chr13_3018255     AAsi    C    T        1      2        2 
  13   chr13_3018255     AKia    C    T        0      0        2 
  13   chr13_3018255     AOna    C    T        0      0        2 
  13   chr13_3018255     ASom    C    T        1      2        2 
  13   chr13_3018255     HCab    C    T        0      0        2 
  13   chr13_3018255     HPrz    C    T        0      0        2 
  13   chr13_3018255     ZBoe    C    T        0      0        2 
  13   chr13_3018255     ZGre    C    T        0      0        2 
  13   chr13_3018255     ZHar    C    T        0      0        2 
  13   chr13_3018255   Sample    C    T        0      0        2 
  13   chr13_3022140     AAsi    T    C        0      0        2 
  13   chr13_3022140     AKia    T    C        0      0        2 
  13   chr13_3022140     AOna    T    C        0      0        2 
  13   chr13_3022140     ASom    T    C        0      0        2 
  13   chr13_3022140     HCab    T    C        0      0        2 
  13   chr13_3022140     HPrz    T    C        0      0        2 
  13   chr13_3022140     ZBoe    T    C        0      0        2 
  13   chr13_3022140     ZGre    T    C        0      0        2 
  13   chr13_3022140     ZHar    T    C        1      2        2 
  13   chr13_3022140   Sample    T    C        0      0        2 
  13   chr13_3025758     AAsi    A    G        0      0        2 
  13   chr13_3025758     AKia    A    G        0      0        2 
  13   chr13_3025758     AOna    A    G        0      0        2 
  13   chr13_3025758     ASom    A    G        0      0        2 
  13   chr13_3025758     HCab    A    G        1      2        2 
  13   chr13_3025758     HPrz    A    G        1      2        2 
  13   chr13_3025758     ZBoe    A    G        0      0        2 
  13   chr13_3025758     ZGre    A    G        0      0        2 
  13   chr13_3025758     ZHar    A    G        0      0        2 
  13   chr13_3025758   Sample    A    G        1      2        2 
  13   chr13_3027780     AAsi    T    C        1      2        2 
  13   chr13_3027780     AKia    T    C        0      0        2 
  13   chr13_3027780     AOna    T    C        0      0        2 
  13   chr13_3027780     ASom    T    C        1      2        2 
  13   chr13_3027780     HCab    T    C        1      2        2 
  13   chr13_3027780     HPrz    T    C        1      2        2 
  13   chr13_3027780     ZBoe    T    C        0      0        2 
  13   chr13_3027780     ZGre    T    C        0      0        2 
  13   chr13_3027780     ZHar    T    C        0      0        2 
  13   chr13_3027780   Sample    T    C        1      2        2 
  13   chr13_3028081     AAsi    C    G        1      2        2 
  13   chr13_3028081     AKia    C    G        0      0        2 
  13   chr13_3028081     AOna    C    G        0      0        2 
  13   chr13_3028081     ASom    C    G        1      2        2 
  13   chr13_3028081     HCab    C    G        1      2        2 
  13   chr13_3028081     HPrz    C    G        1      2        2 
  13   chr13_3028081     ZBoe    C    G        0      0        2 
  13   chr13_3028081     ZGre    C    G        0      0        2 
  13   chr13_3028081     ZHar    C    G        0      0        2 
  13   chr13_3028081   Sample    C    G        1      2        2 
  13   chr13_3028312     AAsi    G    A        0      0        2 
  13   chr13_3028312     AKia    G    A        0      0        2 
  13   chr13_3028312     AOna    G    A        0      0        2 
  13   chr13_3028312     ASom    G    A        0      0        2 
  13   chr13_3028312     HCab    G    A        1      2        2 
  13   chr13_3028312     HPrz    G    A        1      2        2 
  13   chr13_3028312     ZBoe    G    A        0      0        2 
  13   chr13_3028312     ZGre    G    A        0      0        2 
  13   chr13_3028312     ZHar    G    A        0      0        2 
  13   chr13_3028312   Sample    G    A        1      2        2 
  13   chr13_3032625     AAsi    T    A        0      0        2 
  13   chr13_3032625     AKia    T    A        0      0        2 
  13   chr13_3032625     AOna    T    A        0      0        2 
  13   chr13_3032625     ASom    T    A        0      0        2 
  13   chr13_3032625     HCab    T    A        0      0        2 
  13   chr13_3032625     HPrz    T    A        0      0        2 
  13   chr13_3032625     ZBoe    T    A        0      0        2 
  13   chr13_3032625     ZGre    T    A      0.5      1        2 
  13   chr13_3032625     ZHar    T    A        0      0        2 
  13   chr13_3032625   Sample    T    A        0      0        2 
  13   chr13_3034283     AAsi    G    A        0      0        2 
  13   chr13_3034283     AKia    G    A        0      0        2 
  13   chr13_3034283     AOna    G    A        0      0        2 
  13   chr13_3034283     ASom    G    A        0      0        2 
  13   chr13_3034283     HCab    G    A        1      2        2 
  13   chr13_3034283     HPrz    G    A        1      2        2 
  13   chr13_3034283     ZBoe    G    A        0      0        2 
  13   chr13_3034283     ZGre    G    A        0      0        2 
  13   chr13_3034283     ZHar    G    A        0      0        2 
  13   chr13_3034283   Sample    G    A        1      2        2 
  13   chr13_3042086     AAsi    G    C        0      0        2 
  13   chr13_3042086     AKia    G    C        0      0        2 
  13   chr13_3042086     AOna    G    C        0      0        2 
  13   chr13_3042086     ASom    G    C        0      0        2 
  13   chr13_3042086     HCab    G    C        1      2        2 
  13   chr13_3042086     HPrz    G    C        1      2        2 
  13   chr13_3042086     ZBoe    G    C        0      0        2 
  13   chr13_3042086     ZGre    G    C        0      0        2 
  13   chr13_3042086     ZHar    G    C        0      0        2 
  13   chr13_3042086   Sample    G    C        1      2        2 
  13   chr13_3043364     AAsi    T    C        0      0        2 
  13   chr13_3043364     AKia    T    C        0      0        2 
  13   chr13_3043364     AOna    T    C        0      0        2 
  13   chr13_3043364     ASom    T    C      0.5      1        2 
  13   chr13_3043364     HCab    T    C        1      2        2 
  13   chr13_3043364     HPrz    T    C        1      2        2 
  13   chr13_3043364     ZBoe    T    C        0      0        2 
  13   chr13_3043364     ZGre    T    C        0      0        2 
  13   chr13_3043364     ZHar    T    C        0      0        2 
  13   chr13_3043364   Sample    T    C        1      2        2 
  13   chr13_3043888     AAsi    T    C      0.5      1        2 
  13   chr13_3043888     AKia    T    C        0      0        2 
  13   chr13_3043888     AOna    T    C        0      0        2 
  13   chr13_3043888     ASom    T    C        0      0        2 
  13   chr13_3043888     HCab    T    C      0.5      1        2 
  13   chr13_3043888     HPrz    T    C        0      0        2 
  13   chr13_3043888     ZBoe    T    C        0      0        2 
  13   chr13_3043888     ZGre    T    C        0      0        2 
  13   chr13_3043888     ZHar    T    C        0      0        2 
  13   chr13_3043888   Sample    T    C        0      0        2 
  13   chr13_3050261     AAsi    T    G        0      0        2 
  13   chr13_3050261     AKia    T    G        0      0        2 
  13   chr13_3050261     AOna    T    G      0.5      1        2 
  13   chr13_3050261     ASom    T    G        0      0        2 
  13   chr13_3050261     HCab    T    G        0      0        2 
  13   chr13_3050261     HPrz    T    G        0      0        2 
  13   chr13_3050261     ZBoe    T    G        0      0        2 
  13   chr13_3050261     ZGre    T    G        0      0        2 
  13   chr13_3050261     ZHar    T    G        0      0        2 
  13   chr13_3050261   Sample    T    G        0      0        2 
  13   chr13_3052288     AAsi    G    C        1      2        2 
  13   chr13_3052288     AKia    G    C        0      0        2 
  13   chr13_3052288     AOna    G    C        0      0        2 
  13   chr13_3052288     ASom    G    C        1      2        2 
  13   chr13_3052288     HCab    G    C        0      0        2 
  13   chr13_3052288     HPrz    G    C        0      0        2 
  13   chr13_3052288     ZBoe    G    C        0      0        2 
  13   chr13_3052288     ZGre    G    C        0      0        2 
  13   chr13_3052288     ZHar    G    C        0      0        2 
  13   chr13_3052288   Sample    G    C        0      0        2 
  13   chr13_3052971     AAsi    C    T        0      0        2 
  13   chr13_3052971     AKia    C    T        0      0        2 
  13   chr13_3052971     AOna    C    T        0      0        2 
  13   chr13_3052971     ASom    C    T        0      0        2 
  13   chr13_3052971     HCab    C    T        1      2        2 
  13   chr13_3052971     HPrz    C    T        1      2        2 
  13   chr13_3052971     ZBoe    C    T        0      0        2 
  13   chr13_3052971     ZGre    C    T        0      0        2 
  13   chr13_3052971     ZHar    C    T        0      0        2 
  13   chr13_3052971   Sample    C    T        1      2        2 
  13   chr13_3053628     AAsi    A    C        1      2        2 
  13   chr13_3053628     AKia    A    C        0      0        2 
  13   chr13_3053628     AOna    A    C        0      0        2 
  13   chr13_3053628     ASom    A    C      0.5      1        2 
  13   chr13_3053628     HCab    A    C        0      0        2 
  13   chr13_3053628     HPrz    A    C        0      0        2 
  13   chr13_3053628     ZBoe    A    C        0      0        2 
  13   chr13_3053628     ZGre    A    C        0      0        2 
  13   chr13_3053628     ZHar    A    C        0      0        2 
  13   chr13_3053628   Sample    A    C        0      0        2 
  13   chr13_3057525     AAsi    G    A        0      0        2 
  13   chr13_3057525     AKia    G    A        0      0        2 
  13   chr13_3057525     AOna    G    A        0      0        2 
  13   chr13_3057525     ASom    G    A        0      0        2 
  13   chr13_3057525     HCab    G    A      0.5      1        2 
  13   chr13_3057525     HPrz    G    A        0      0        2 
  13   chr13_3057525     ZBoe    G    A        0      0        2 
  13   chr13_3057525     ZGre    G    A        0      0        2 
  13   chr13_3057525     ZHar    G    A        0      0        2 
  13   chr13_3057525   Sample    G    A        0      0        2 
  13   chr13_3058144     AAsi    G    C        0      0        2 
  13   chr13_3058144     AKia    G    C        0      0        2 
  13   chr13_3058144     AOna    G    C        0      0        2 
  13   chr13_3058144     ASom    G    C        0      0        2 
  13   chr13_3058144     HCab    G    C        1      2        2 
  13   chr13_3058144     HPrz    G    C        1      2        2 
  13   chr13_3058144     ZBoe    G    C        0      0        2 
  13   chr13_3058144     ZGre    G    C        0      0        2 
  13   chr13_3058144     ZHar    G    C        0      0        2 
  13   chr13_3058144   Sample    G    C        1      2        2 
  13   chr13_3059109     AAsi    A    G        0      0        2 
  13   chr13_3059109     AKia    A    G        0      0        2 
  13   chr13_3059109     AOna    A    G        0      0        2 
  13   chr13_3059109     ASom    A    G        0      0        2 
  13   chr13_3059109     HCab    A    G        1      2        2 
  13   chr13_3059109     HPrz    A    G        1      2        2 
  13   chr13_3059109     ZBoe    A    G        0      0        2 
  13   chr13_3059109     ZGre    A    G        0      0        2 
  13   chr13_3059109     ZHar    A    G        0      0        2 
  13   chr13_3059109   Sample    A    G        1      2        2 
  13   chr13_3063275     AAsi    G    A        0      0        2 
  13   chr13_3063275     AKia    G    A        0      0        2 
  13   chr13_3063275     AOna    G    A        0      0        2 
  13   chr13_3063275     ASom    G    A        0      0        2 
  13   chr13_3063275     HCab    G    A        1      2        2 
  13   chr13_3063275     HPrz    G    A        1      2        2 
  13   chr13_3063275     ZBoe    G    A        0      0        2 
  13   chr13_3063275     ZGre    G    A        0      0        2 
  13   chr13_3063275     ZHar    G    A        0      0        2 
  13   chr13_3063275   Sample    G    A        1      2        2 
  13   chr13_3063900     AAsi    G    T        0      0        2 
  13   chr13_3063900     AKia    G    T        0      0        2 
  13   chr13_3063900     AOna    G    T        0      0        2 
  13   chr13_3063900     ASom    G    T        0      0        2 
  13   chr13_3063900     HCab    G    T        1      2        2 
  13   chr13_3063900     HPrz    G    T        1      2        2 
  13   chr13_3063900     ZBoe    G    T        0      0        2 
  13   chr13_3063900     ZGre    G    T        0      0        2 
  13   chr13_3063900     ZHar    G    T        0      0        2 
  13   chr13_3063900   Sample    G    T        1      2        2 
  13   chr13_3064092     AAsi    C    G        0      0        2 
  13   chr13_3064092     AKia    C    G        0      0        2 
  13   chr13_3064092     AOna    C    G        0      0        2 
  13   chr13_3064092     ASom    C    G        0      0        2 
  13   chr13_3064092     HCab    C    G        1      2        2 
  13   chr13_3064092     HPrz    C    G        1      2        2 
  13   chr13_3064092     ZBoe    C    G        0      0        2 
  13   chr13_3064092     ZGre    C    G        0      0        2 
  13   chr13_3064092     ZHar    C    G        0      0        2 
  13   chr13_3064092   Sample    C    G        1      2        2 
  13   chr13_3065166     AAsi    G    T        0      0        2 
  13   chr13_3065166     AKia    G    T        0      0        2 
  13   chr13_3065166     AOna    G    T        0      0        2 
  13   chr13_3065166     ASom    G    T        0      0        2 
  13   chr13_3065166     HCab    G    T        0      0        2 
  13   chr13_3065166     HPrz    G    T        0      0        2 
  13   chr13_3065166     ZBoe    G    T      0.5      1        2 
  13   chr13_3065166     ZGre    G    T        0      0        2 
  13   chr13_3065166     ZHar    G    T        0      0        2 
  13   chr13_3065166   Sample    G    T        0      0        2 
  13   chr13_3070517     AAsi    T    C        0      0        2 
  13   chr13_3070517     AKia    T    C        0      0        2 
  13   chr13_3070517     AOna    T    C        0      0        2 
  13   chr13_3070517     ASom    T    C        0      0        2 
  13   chr13_3070517     HCab    T    C        0      0        2 
  13   chr13_3070517     HPrz    T    C        0      0        2 
  13   chr13_3070517     ZBoe    T    C      0.5      1        2 
  13   chr13_3070517     ZGre    T    C        0      0        2 
  13   chr13_3070517     ZHar    T    C        0      0        2 
  13   chr13_3070517   Sample    T    C        0      0        2 
  13   chr13_3073528     AAsi    C    T        0      0        2 
  13   chr13_3073528     AKia    C    T        0      0        2 
  13   chr13_3073528     AOna    C    T        0      0        2 
  13   chr13_3073528     ASom    C    T        0      0        2 
  13   chr13_3073528     HCab    C    T        1      2        2 
  13   chr13_3073528     HPrz    C    T        1      2        2 
  13   chr13_3073528     ZBoe    C    T        0      0        2 
  13   chr13_3073528     ZGre    C    T        0      0        2 
  13   chr13_3073528     ZHar    C    T        0      0        2 
  13   chr13_3073528   Sample    C    T        1      2        2 
  13   chr13_3075224     AAsi    G    A        0      0        2 
  13   chr13_3075224     AKia    G    A        0      0        2 
  13   chr13_3075224     AOna    G    A        0      0        2 
  13   chr13_3075224     ASom    G    A        0      0        2 
  13   chr13_3075224     HCab    G    A        1      2        2 
  13   chr13_3075224     HPrz    G    A        0      0        2 
  13   chr13_3075224     ZBoe    G    A        0      0        2 
  13   chr13_3075224     ZGre    G    A        0      0        2 
  13   chr13_3075224     ZHar    G    A        0      0        2 
  13   chr13_3075224   Sample    G    A        1      2        2 
  13   chr13_3079058     AAsi    A    G        0      0        2 
  13   chr13_3079058     AKia    A    G        0      0        2 
  13   chr13_3079058     AOna    A    G        0      0        2 
  13   chr13_3079058     ASom    A    G        0      0        2 
  13   chr13_3079058     HCab    A    G        1      2        2 
  13   chr13_3079058     HPrz    A    G        1      2        2 
  13   chr13_3079058     ZBoe    A    G        0      0        2 
  13   chr13_3079058     ZGre    A    G        0      0        2 
  13   chr13_3079058     ZHar    A    G        0      0        2 
  13   chr13_3079058   Sample    A    G        1      2        2 
  13   chr13_3080470     AAsi    C    T        0      0        2 
  13   chr13_3080470     AKia    C    T        0      0        2 
  13   chr13_3080470     AOna    C    T        0      0        2 
  13   chr13_3080470     ASom    C    T        0      0        2 
  13   chr13_3080470     HCab    C    T        1      2        2 
  13   chr13_3080470     HPrz    C    T        1      2        2 
  13   chr13_3080470     ZBoe    C    T        0      0        2 
  13   chr13_3080470     ZGre    C    T        0      0        2 
  13   chr13_3080470     ZHar    C    T        0      0        2 
  13   chr13_3080470   Sample    C    T        1      2        2 
  13   chr13_3080782     AAsi    T    A        0      0        2 
  13   chr13_3080782     AKia    T    A        0      0        2 
  13   chr13_3080782     AOna    T    A        0      0        2 
  13   chr13_3080782     ASom    T    A        0      0        2 
  13   chr13_3080782     HCab    T    A        0      0        2 
  13   chr13_3080782     HPrz    T    A        0      0        2 
  13   chr13_3080782     ZBoe    T    A        0      0        2 
  13   chr13_3080782     ZGre    T    A      0.5      1        2 
  13   chr13_3080782     ZHar    T    A        0      0        2 
  13   chr13_3080782   Sample    T    A        0      0        2 
  13   chr13_3086086     AAsi    C    A        0      0        2 
  13   chr13_3086086     AKia    C    A        0      0        2 
  13   chr13_3086086     AOna    C    A        0      0        2 
  13   chr13_3086086     ASom    C    A        0      0        2 
  13   chr13_3086086     HCab    C    A      0.5      1        2 
  13   chr13_3086086     HPrz    C    A        0      0        2 
  13   chr13_3086086     ZBoe    C    A        0      0        2 
  13   chr13_3086086     ZGre    C    A        0      0        2 
  13   chr13_3086086     ZHar    C    A        0      0        2 
  13   chr13_3086086   Sample    C    A        0      0        2 
  13   chr13_3088016     AAsi    T    G      0.5      1        2 
  13   chr13_3088016     AKia    T    G        0      0        2 
  13   chr13_3088016     AOna    T    G        0      0        2 
  13   chr13_3088016     ASom    T    G        0      0        2 
  13   chr13_3088016     HCab    T    G        0      0        2 
  13   chr13_3088016     HPrz    T    G        0      0        2 
  13   chr13_3088016     ZBoe    T    G        0      0        2 
  13   chr13_3088016     ZGre    T    G        0      0        2 
  13   chr13_3088016     ZHar    T    G        0      0        2 
  13   chr13_3088016   Sample    T    G        0      0        2 
  13   chr13_3093475     AAsi    A    G        0      0        2 
  13   chr13_3093475     AKia    A    G        0      0        2 
  13   chr13_3093475     AOna    A    G        0      0        2 
  13   chr13_3093475     ASom    A    G        0      0        2 
  13   chr13_3093475     HCab    A    G        0      0        2 
  13   chr13_3093475     HPrz    A    G        1      2        2 
  13   chr13_3093475     ZBoe    A    G        0      0        2 
  13   chr13_3093475     ZGre    A    G        0      0        2 
  13   chr13_3093475     ZHar    A    G        0      0        2 
  13   chr13_3093475   Sample    A    G        1      2        2 
  13   chr13_3094940     AAsi    A    G        1      2        2 
  13   chr13_3094940     AKia    A    G        0      0        2 
  13   chr13_3094940     AOna    A    G        0      0        2 
  13   chr13_3094940     ASom    A    G        1      2        2 
  13   chr13_3094940     HCab    A    G        0      0        2 
  13   chr13_3094940     HPrz    A    G        0      0        2 
  13   chr13_3094940     ZBoe    A    G        0      0        2 
  13   chr13_3094940     ZGre    A    G        0      0        2 
  13   chr13_3094940     ZHar    A    G        0      0        2 
  13   chr13_3094940   Sample    A    G        0      0        2 
  13   chr13_3096058     AAsi    T    C        0      0        2 
  13   chr13_3096058     AKia    T    C        0      0        2 
  13   chr13_3096058     AOna    T    C        0      0        2 
  13   chr13_3096058     ASom    T    C        0      0        2 
  13   chr13_3096058     HCab    T    C        0      0        2 
  13   chr13_3096058     HPrz    T    C        0      0        2 
  13   chr13_3096058     ZBoe    T    C        0      0        2 
  13   chr13_3096058     ZGre    T    C        0      0        2 
  13   chr13_3096058     ZHar    T    C        1      2        2 
  13   chr13_3096058   Sample    T    C        0      0        2 
  13   chr13_3100338     AAsi    C    T        0      0        2 
  13   chr13_3100338     AKia    C    T        0      0        2 
  13   chr13_3100338     AOna    C    T        0      0        2 
  13   chr13_3100338     ASom    C    T        0      0        2 
  13   chr13_3100338     HCab    C    T        1      2        2 
  13   chr13_3100338     HPrz    C    T        1      2        2 
  13   chr13_3100338     ZBoe    C    T        0      0        2 
  13   chr13_3100338     ZGre    C    T        0      0        2 
  13   chr13_3100338     ZHar    C    T        0      0        2 
  13   chr13_3100338   Sample    C    T        0      0        2 
  13   chr13_3103208     AAsi    C    T        0      0        2 
  13   chr13_3103208     AKia    C    T        0      0        2 
  13   chr13_3103208     AOna    C    T        0      0        2 
  13   chr13_3103208     ASom    C    T        0      0        2 
  13   chr13_3103208     HCab    C    T        1      2        2 
  13   chr13_3103208     HPrz    C    T        1      2        2 
  13   chr13_3103208     ZBoe    C    T        0      0        2 
  13   chr13_3103208     ZGre    C    T        0      0        2 
  13   chr13_3103208     ZHar    C    T        0      0        2 
  13   chr13_3103208   Sample    C    T        1      2        2 
  13   chr13_3103943     AAsi    A    G        0      0        2 
  13   chr13_3103943     AKia    A    G        0      0        2 
  13   chr13_3103943     AOna    A    G        0      0        2 
  13   chr13_3103943     ASom    A    G        0      0        2 
  13   chr13_3103943     HCab    A    G        1      2        2 
  13   chr13_3103943     HPrz    A    G        1      2        2 
  13   chr13_3103943     ZBoe    A    G        0      0        2 
  13   chr13_3103943     ZGre    A    G        0      0        2 
  13   chr13_3103943     ZHar    A    G        0      0        2 
  13   chr13_3103943   Sample    A    G        1      2        2 
  13   chr13_3106103     AAsi    C    G        0      0        2 
  13   chr13_3106103     AKia    C    G        1      2        2 
  13   chr13_3106103     AOna    C    G        0      0        2 
  13   chr13_3106103     ASom    C    G        0      0        2 
  13   chr13_3106103     HCab    C    G        0      0        2 
  13   chr13_3106103     HPrz    C    G        0      0        2 
  13   chr13_3106103     ZBoe    C    G        0      0        2 
  13   chr13_3106103     ZGre    C    G        0      0        2 
  13   chr13_3106103     ZHar    C    G        0      0        2 
  13   chr13_3106103   Sample    C    G        0      0        2 
  13   chr13_3106526     AAsi    T    C        0      0        2 
  13   chr13_3106526     AKia    T    C        0      0        2 
  13   chr13_3106526     AOna    T    C        0      0        2 
  13   chr13_3106526     ASom    T    C        0      0        2 
  13   chr13_3106526     HCab    T    C        1      2        2 
  13   chr13_3106526     HPrz    T    C        1      2        2 
  13   chr13_3106526     ZBoe    T    C        0      0        2 
  13   chr13_3106526     ZGre    T    C        0      0        2 
  13   chr13_3106526     ZHar    T    C        0      0        2 
  13   chr13_3106526   Sample    T    C        1      2        2 
  13   chr13_3109944     AAsi    A    G        0      0        2 
  13   chr13_3109944     AKia    A    G        0      0        2 
  13   chr13_3109944     AOna    A    G        1      2        2 
  13   chr13_3109944     ASom    A    G        0      0        2 
  13   chr13_3109944     HCab    A    G        0      0        2 
  13   chr13_3109944     HPrz    A    G        0      0        2 
  13   chr13_3109944     ZBoe    A    G        0      0        2 
  13   chr13_3109944     ZGre    A    G        0      0        2 
  13   chr13_3109944     ZHar    A    G        0      0        2 
  13   chr13_3109944   Sample    A    G        0      0        2 
  13   chr13_3115483     AAsi    A    G        0      0        2 
  13   chr13_3115483     AKia    A    G        0      0        2 
  13   chr13_3115483     AOna    A    G        0      0        2 
  13   chr13_3115483     ASom    A    G        0      0        2 
  13   chr13_3115483     HCab    A    G        1      2        2 
  13   chr13_3115483     HPrz    A    G        1      2        2 
  13   chr13_3115483     ZBoe    A    G        0      0        2 
  13   chr13_3115483     ZGre    A    G        0      0        2 
  13   chr13_3115483     ZHar    A    G        0      0        2 
  13   chr13_3115483   Sample    A    G        0      0        2 
  13   chr13_3118353     AAsi    T    G        0      0        2 
  13   chr13_3118353     AKia    T    G        0      0        2 
  13   chr13_3118353     AOna    T    G        0      0        2 
  13   chr13_3118353     ASom    T    G        1      2        2 
  13   chr13_3118353     HCab    T    G        0      0        2 
  13   chr13_3118353     HPrz    T    G        0      0        2 
  13   chr13_3118353     ZBoe    T    G        0      0        2 
  13   chr13_3118353     ZGre    T    G        0      0        2 
  13   chr13_3118353     ZHar    T    G        0      0        2 
  13   chr13_3118353   Sample    T    G        0      0        2 
  13   chr13_3121774     AAsi    T    C        0      0        2 
  13   chr13_3121774     AKia    T    C        0      0        2 
  13   chr13_3121774     AOna    T    C        0      0        2 
  13   chr13_3121774     ASom    T    C        0      0        2 
  13   chr13_3121774     HCab    T    C        1      2        2 
  13   chr13_3121774     HPrz    T    C        1      2        2 
  13   chr13_3121774     ZBoe    T    C        0      0        2 
  13   chr13_3121774     ZGre    T    C        0      0        2 
  13   chr13_3121774     ZHar    T    C        0      0        2 
  13   chr13_3121774   Sample    T    C        1      2        2 
  13   chr13_3127826     AAsi    C    T        0      0        2 
  13   chr13_3127826     AKia    C    T        0      0        2 
  13   chr13_3127826     AOna    C    T        0      0        2 
  13   chr13_3127826     ASom    C    T        0      0        2 
  13   chr13_3127826     HCab    C    T        0      0        2 
  13   chr13_3127826     HPrz    C    T        0      0        2 
  13   chr13_3127826     ZBoe    C    T      0.5      1        2 
  13   chr13_3127826     ZGre    C    T        0      0        2 
  13   chr13_3127826     ZHar    C    T        0      0        2 
  13   chr13_3127826   Sample    C    T        0      0        2 
  13   chr13_3127984     AAsi    G    A        0      0        2 
  13   chr13_3127984     AKia    G    A        0      0        2 
  13   chr13_3127984     AOna    G    A        0      0        2 
  13   chr13_3127984     ASom    G    A        0      0        2 
  13   chr13_3127984     HCab    G    A        0      0        2 
  13   chr13_3127984     HPrz    G    A        0      0        2 
  13   chr13_3127984     ZBoe    G    A        0      0        2 
  13   chr13_3127984     ZGre    G    A      0.5      1        2 
  13   chr13_3127984     ZHar    G    A        0      0        2 
  13   chr13_3127984   Sample    G    A        0      0        2 
  13   chr13_3128088     AAsi    C    T        0      0        2 
  13   chr13_3128088     AKia    C    T        1      2        2 
  13   chr13_3128088     AOna    C    T        1      2        2 
  13   chr13_3128088     ASom    C    T        0      0        2 
  13   chr13_3128088     HCab    C    T        0      0        2 
  13   chr13_3128088     HPrz    C    T        0      0        2 
  13   chr13_3128088     ZBoe    C    T        0      0        2 
  13   chr13_3128088     ZGre    C    T        0      0        2 
  13   chr13_3128088     ZHar    C    T        0      0        2 
  13   chr13_3128088   Sample    C    T        0      0        2 
  13   chr13_3131743     AAsi    C    T        0      0        2 
  13   chr13_3131743     AKia    C    T        0      0        2 
  13   chr13_3131743     AOna    C    T        0      0        2 
  13   chr13_3131743     ASom    C    T        0      0        2 
  13   chr13_3131743     HCab    C    T        0      0        2 
  13   chr13_3131743     HPrz    C    T        0      0        2 
  13   chr13_3131743     ZBoe    C    T      0.5      1        2 
  13   chr13_3131743     ZGre    C    T        0      0        2 
  13   chr13_3131743     ZHar    C    T        0      0        2 
  13   chr13_3131743   Sample    C    T        0      0        2 
  13   chr13_3135155     AAsi    C    T        0      0        2 
  13   chr13_3135155     AKia    C    T        0      0        2 
  13   chr13_3135155     AOna    C    T        0      0        2 
  13   chr13_3135155     ASom    C    T        0      0        2 
  13   chr13_3135155     HCab    C    T        0      0        2 
  13   chr13_3135155     HPrz    C    T        0      0        2 
  13   chr13_3135155     ZBoe    C    T        0      0        2 
  13   chr13_3135155     ZGre    C    T      0.5      1        2 
  13   chr13_3135155     ZHar    C    T        0      0        2 
  13   chr13_3135155   Sample    C    T        0      0        2 
  13   chr13_3135899     AAsi    G    A        0      0        2 
  13   chr13_3135899     AKia    G    A        0      0        2 
  13   chr13_3135899     AOna    G    A        0      0        2 
  13   chr13_3135899     ASom    G    A        0      0        2 
  13   chr13_3135899     HCab    G    A        1      2        2 
  13   chr13_3135899     HPrz    G    A        1      2        2 
  13   chr13_3135899     ZBoe    G    A        0      0        2 
  13   chr13_3135899     ZGre    G    A        0      0        2 
  13   chr13_3135899     ZHar    G    A        0      0        2 
  13   chr13_3135899   Sample    G    A        1      2        2 
  13   chr13_3137062     AAsi    A    G        1      2        2 
  13   chr13_3137062     AKia    A    G        0      0        2 
  13   chr13_3137062     AOna    A    G        0      0        2 
  13   chr13_3137062     ASom    A    G        1      2        2 
  13   chr13_3137062     HCab    A    G        0      0        2 
  13   chr13_3137062     HPrz    A    G        0      0        2 
  13   chr13_3137062     ZBoe    A    G        0      0        2 
  13   chr13_3137062     ZGre    A    G        0      0        2 
  13   chr13_3137062     ZHar    A    G        0      0        2 
  13   chr13_3137062   Sample    A    G        0      0        2 
  13   chr13_3139438     AAsi    T    C        0      0        2 
  13   chr13_3139438     AKia    T    C        0      0        2 
  13   chr13_3139438     AOna    T    C      0.5      1        2 
  13   chr13_3139438     ASom    T    C        0      0        2 
  13   chr13_3139438     HCab    T    C        0      0        2 
  13   chr13_3139438     HPrz    T    C        0      0        2 
  13   chr13_3139438     ZBoe    T    C        0      0        2 
  13   chr13_3139438     ZGre    T    C        0      0        2 
  13   chr13_3139438     ZHar    T    C        0      0        2 
  13   chr13_3139438   Sample    T    C        0      0        2 
  13   chr13_3146489     AAsi    A    C        0      0        2 
  13   chr13_3146489     AKia    A    C        0      0        2 
  13   chr13_3146489     AOna    A    C        0      0        2 
  13   chr13_3146489     ASom    A    C        0      0        2 
  13   chr13_3146489     HCab    A    C        1      2        2 
  13   chr13_3146489     HPrz    A    C        1      2        2 
  13   chr13_3146489     ZBoe    A    C        0      0        2 
  13   chr13_3146489     ZGre    A    C        0      0        2 
  13   chr13_3146489     ZHar    A    C        0      0        2 
  13   chr13_3146489   Sample    A    C        1      2        2 
  13   chr13_3146619     AAsi    C    T        0      0        2 
  13   chr13_3146619     AKia    C    T        0      0        2 
  13   chr13_3146619     AOna    C    T        0      0        2 
  13   chr13_3146619     ASom    C    T      0.5      1        2 
  13   chr13_3146619     HCab    C    T        0      0        2 
  13   chr13_3146619     HPrz    C    T        0      0        2 
  13   chr13_3146619     ZBoe    C    T        0      0        2 
  13   chr13_3146619     ZGre    C    T        0      0        2 
  13   chr13_3146619     ZHar    C    T        0      0        2 
  13   chr13_3146619   Sample    C    T        0      0        2 
  13   chr13_3150940     AAsi    A    T        0      0        2 
  13   chr13_3150940     AKia    A    T        0      0        2 
  13   chr13_3150940     AOna    A    T        0      0        2 
  13   chr13_3150940     ASom    A    T        0      0        2 
  13   chr13_3150940     HCab    A    T        1      2        2 
  13   chr13_3150940     HPrz    A    T        1      2        2 
  13   chr13_3150940     ZBoe    A    T        0      0        2 
  13   chr13_3150940     ZGre    A    T        0      0        2 
  13   chr13_3150940     ZHar    A    T        0      0        2 
  13   chr13_3150940   Sample    A    T        1      2        2 
  13   chr13_3152294     AAsi    A    G        0      0        2 
  13   chr13_3152294     AKia    A    G        0      0        2 
  13   chr13_3152294     AOna    A    G        0      0        2 
  13   chr13_3152294     ASom    A    G        0      0        2 
  13   chr13_3152294     HCab    A    G        0      0        2 
  13   chr13_3152294     HPrz    A    G        0      0        2 
  13   chr13_3152294     ZBoe    A    G      0.5      1        2 
  13   chr13_3152294     ZGre    A    G        0      0        2 
  13   chr13_3152294     ZHar    A    G        0      0        2 
  13   chr13_3152294   Sample    A    G        0      0        2 
  13   chr13_3153009     AAsi    T    C      0.5      1        2 
  13   chr13_3153009     AKia    T    C        0      0        2 
  13   chr13_3153009     AOna    T    C        0      0        2 
  13   chr13_3153009     ASom    T    C        0      0        2 
  13   chr13_3153009     HCab    T    C        0      0        2 
  13   chr13_3153009     HPrz    T    C        0      0        2 
  13   chr13_3153009     ZBoe    T    C        0      0        2 
  13   chr13_3153009     ZGre    T    C        0      0        2 
  13   chr13_3153009     ZHar    T    C        0      0        2 
  13   chr13_3153009   Sample    T    C        0      0        2 
  13   chr13_3166444     AAsi    G    C        0      0        2 
  13   chr13_3166444     AKia    G    C        0      0        2 
  13   chr13_3166444     AOna    G    C        0      0        2 
  13   chr13_3166444     ASom    G    C      0.5      1        2 
  13   chr13_3166444     HCab    G    C        0      0        2 
  13   chr13_3166444     HPrz    G    C        0      0        2 
  13   chr13_3166444     ZBoe    G    C        0      0        2 
  13   chr13_3166444     ZGre    G    C        0      0        2 
  13   chr13_3166444     ZHar    G    C        0      0        2 
  13   chr13_3166444   Sample    G    C        0      0        2 
  13   chr13_3167016     AAsi    G    C        0      0        2 
  13   chr13_3167016     AKia    G    C        0      0        2 
  13   chr13_3167016     AOna    G    C        0      0        2 
  13   chr13_3167016     ASom    G    C        0      0        2 
  13   chr13_3167016     HCab    G    C        1      2        2 
  13   chr13_3167016     HPrz    G    C        1      2        2 
  13   chr13_3167016     ZBoe    G    C        0      0        2 
  13   chr13_3167016     ZGre    G    C        0      0        2 
  13   chr13_3167016     ZHar    G    C        0      0        2 
  13   chr13_3167016   Sample    G    C        1      2        2 
  13   chr13_3172489     AAsi    T    C        0      0        2 
  13   chr13_3172489     AKia    T    C        0      0        2 
  13   chr13_3172489     AOna    T    C        0      0        2 
  13   chr13_3172489     ASom    T    C        0      0        2 
  13   chr13_3172489     HCab    T    C        1      2        2 
  13   chr13_3172489     HPrz    T    C        1      2        2 
  13   chr13_3172489     ZBoe    T    C        0      0        2 
  13   chr13_3172489     ZGre    T    C        0      0        2 
  13   chr13_3172489     ZHar    T    C      0.5      1        2 
  13   chr13_3172489   Sample    T    C        1      2        2 
  13   chr13_3173400     AAsi    T    C        0      0        2 
  13   chr13_3173400     AKia    T    C        0      0        2 
  13   chr13_3173400     AOna    T    C        0      0        2 
  13   chr13_3173400     ASom    T    C        0      0        2 
  13   chr13_3173400     HCab    T    C        0      0        2 
  13   chr13_3173400     HPrz    T    C        0      0        2 
  13   chr13_3173400     ZBoe    T    C        0      0        2 
  13   chr13_3173400     ZGre    T    C        0      0        2 
  13   chr13_3173400     ZHar    T    C        1      2        2 
  13   chr13_3173400   Sample    T    C        0      0        2 
  13   chr13_3174459     AAsi    G    T        1      2        2 
  13   chr13_3174459     AKia    G    T        0      0        2 
  13   chr13_3174459     AOna    G    T        0      0        2 
  13   chr13_3174459     ASom    G    T      0.5      1        2 
  13   chr13_3174459     HCab    G    T        0      0        2 
  13   chr13_3174459     HPrz    G    T        0      0        2 
  13   chr13_3174459     ZBoe    G    T        0      0        2 
  13   chr13_3174459     ZGre    G    T        0      0        2 
  13   chr13_3174459     ZHar    G    T        0      0        2 
  13   chr13_3174459   Sample    G    T        0      0        2 
  13   chr13_3175558     AAsi    T    C        0      0        2 
  13   chr13_3175558     AKia    T    C        0      0        2 
  13   chr13_3175558     AOna    T    C        0      0        2 
  13   chr13_3175558     ASom    T    C        0      0        2 
  13   chr13_3175558     HCab    T    C        1      2        2 
  13   chr13_3175558     HPrz    T    C        1      2        2 
  13   chr13_3175558     ZBoe    T    C        0      0        2 
  13   chr13_3175558     ZGre    T    C        0      0        2 
  13   chr13_3175558     ZHar    T    C        0      0        2 
  13   chr13_3175558   Sample    T    C        1      2        2 
  13   chr13_3175628     AAsi    C    G        0      0        2 
  13   chr13_3175628     AKia    C    G        0      0        2 
  13   chr13_3175628     AOna    C    G        0      0        2 
  13   chr13_3175628     ASom    C    G        0      0        2 
  13   chr13_3175628     HCab    C    G        1      2        2 
  13   chr13_3175628     HPrz    C    G        1      2        2 
  13   chr13_3175628     ZBoe    C    G        0      0        2 
  13   chr13_3175628     ZGre    C    G        0      0        2 
  13   chr13_3175628     ZHar    C    G        0      0        2 
  13   chr13_3175628   Sample    C    G        1      2        2 
  13   chr13_3176280     AAsi    A    G        0      0        2 
  13   chr13_3176280     AKia    A    G        1      2        2 
  13   chr13_3176280     AOna    A    G      0.5      1        2 
  13   chr13_3176280     ASom    A    G        0      0        2 
  13   chr13_3176280     HCab    A    G        0      0        2 
  13   chr13_3176280     HPrz    A    G        0      0        2 
  13   chr13_3176280     ZBoe    A    G        0      0        2 
  13   chr13_3176280     ZGre    A    G        0      0        2 
  13   chr13_3176280     ZHar    A    G        0      0        2 
  13   chr13_3176280   Sample    A    G        0      0        2 
  13   chr13_3177466     AAsi    C    G        0      0        2 
  13   chr13_3177466     AKia    C    G        0      0        2 
  13   chr13_3177466     AOna    C    G        0      0        2 
  13   chr13_3177466     ASom    C    G        0      0        2 
  13   chr13_3177466     HCab    C    G        1      2        2 
  13   chr13_3177466     HPrz    C    G        1      2        2 
  13   chr13_3177466     ZBoe    C    G        0      0        2 
  13   chr13_3177466     ZGre    C    G        0      0        2 
  13   chr13_3177466     ZHar    C    G        0      0        2 
  13   chr13_3177466   Sample    C    G        1      2        2 
  13   chr13_3178365     AAsi    T    C        0      0        2 
  13   chr13_3178365     AKia    T    C        0      0        2 
  13   chr13_3178365     AOna    T    C        0      0        2 
  13   chr13_3178365     ASom    T    C        0      0        2 
  13   chr13_3178365     HCab    T    C        0      0        2 
  13   chr13_3178365     HPrz    T    C        0      0        2 
  13   chr13_3178365     ZBoe    T    C        0      0        2 
  13   chr13_3178365     ZGre    T    C        0      0        2 
  13   chr13_3178365     ZHar    T    C        1      2        2 
  13   chr13_3178365   Sample    T    C        0      0        2 
  13   chr13_3178625     AAsi    A    G      0.5      1        2 
  13   chr13_3178625     AKia    A    G        0      0        2 
  13   chr13_3178625     AOna    A    G        0      0        2 
  13   chr13_3178625     ASom    A    G        0      0        2 
  13   chr13_3178625     HCab    A    G        0      0        2 
  13   chr13_3178625     HPrz    A    G        0      0        2 
  13   chr13_3178625     ZBoe    A    G        0      0        2 
  13   chr13_3178625     ZGre    A    G        0      0        2 
  13   chr13_3178625     ZHar    A    G        0      0        2 
  13   chr13_3178625   Sample    A    G        0      0        2 
  13   chr13_3181365     AAsi    C    A        0      0        2 
  13   chr13_3181365     AKia    C    A        0      0        2 
  13   chr13_3181365     AOna    C    A        0      0        2 
  13   chr13_3181365     ASom    C    A        0      0        2 
  13   chr13_3181365     HCab    C    A        0      0        2 
  13   chr13_3181365     HPrz    C    A        0      0        2 
  13   chr13_3181365     ZBoe    C    A      0.5      1        2 
  13   chr13_3181365     ZGre    C    A        0      0        2 
  13   chr13_3181365     ZHar    C    A        0      0        2 
  13   chr13_3181365   Sample    C    A        0      0        2 
  13   chr13_3181379     AAsi    G    C        0      0        2 
  13   chr13_3181379     AKia    G    C        0      0        2 
  13   chr13_3181379     AOna    G    C      0.5      1        2 
  13   chr13_3181379     ASom    G    C        0      0        2 
  13   chr13_3181379     HCab    G    C        0      0        2 
  13   chr13_3181379     HPrz    G    C        0      0        2 
  13   chr13_3181379     ZBoe    G    C        0      0        2 
  13   chr13_3181379     ZGre    G    C        0      0        2 
  13   chr13_3181379     ZHar    G    C        0      0        2 
  13   chr13_3181379   Sample    G    C        0      0        2 
  13   chr13_3181690     AAsi    C    T        0      0        2 
  13   chr13_3181690     AKia    C    T        0      0        2 
  13   chr13_3181690     AOna    C    T        0      0        2 
  13   chr13_3181690     ASom    C    T        0      0        2 
  13   chr13_3181690     HCab    C    T        1      2        2 
  13   chr13_3181690     HPrz    C    T        1      2        2 
  13   chr13_3181690     ZBoe    C    T        0      0        2 
  13   chr13_3181690     ZGre    C    T        0      0        2 
  13   chr13_3181690     ZHar    C    T        0      0        2 
  13   chr13_3181690   Sample    C    T        1      2        2 
  13   chr13_3185417     AAsi    A    G        0      0        2 
  13   chr13_3185417     AKia    A    G        0      0        2 
  13   chr13_3185417     AOna    A    G        0      0        2 
  13   chr13_3185417     ASom    A    G        0      0        2 
  13   chr13_3185417     HCab    A    G        0      0        2 
  13   chr13_3185417     HPrz    A    G        0      0        2 
  13   chr13_3185417     ZBoe    A    G      0.5      1        2 
  13   chr13_3185417     ZGre    A    G        0      0        2 
  13   chr13_3185417     ZHar    A    G        0      0        2 
  13   chr13_3185417   Sample    A    G        0      0        2 
  13   chr13_3186025     AAsi    G    A        0      0        2 
  13   chr13_3186025     AKia    G    A        0      0        2 
  13   chr13_3186025     AOna    G    A        0      0        2 
  13   chr13_3186025     ASom    G    A        0      0        2 
  13   chr13_3186025     HCab    G    A        1      2        2 
  13   chr13_3186025     HPrz    G    A        1      2        2 
  13   chr13_3186025     ZBoe    G    A        0      0        2 
  13   chr13_3186025     ZGre    G    A        0      0        2 
  13   chr13_3186025     ZHar    G    A        0      0        2 
  13   chr13_3186025   Sample    G    A        1      2        2 
  13   chr13_3191165     AAsi    T    G        0      0        2 
  13   chr13_3191165     AKia    T    G        0      0        2 
  13   chr13_3191165     AOna    T    G        0      0        2 
  13   chr13_3191165     ASom    T    G        0      0        2 
  13   chr13_3191165     HCab    T    G        0      0        2 
  13   chr13_3191165     HPrz    T    G      0.5      1        2 
  13   chr13_3191165     ZBoe    T    G        0      0        2 
  13   chr13_3191165     ZGre    T    G        0      0        2 
  13   chr13_3191165     ZHar    T    G        0      0        2 
  13   chr13_3191165   Sample    T    G        1      2        2 
  13   chr13_3192447     AAsi    T    C        0      0        2 
  13   chr13_3192447     AKia    T    C        0      0        2 
  13   chr13_3192447     AOna    T    C        0      0        2 
  13   chr13_3192447     ASom    T    C        0      0        2 
  13   chr13_3192447     HCab    T    C        0      0        2 
  13   chr13_3192447     HPrz    T    C        1      2        2 
  13   chr13_3192447     ZBoe    T    C        0      0        2 
  13   chr13_3192447     ZGre    T    C        0      0        2 
  13   chr13_3192447     ZHar    T    C        0      0        2 
  13   chr13_3192447   Sample    T    C        1      2        2 
  13   chr13_3192607     AAsi    T    C        0      0        2 
  13   chr13_3192607     AKia    T    C        0      0        2 
  13   chr13_3192607     AOna    T    C        0      0        2 
  13   chr13_3192607     ASom    T    C        0      0        2 
  13   chr13_3192607     HCab    T    C        1      2        2 
  13   chr13_3192607     HPrz    T    C        1      2        2 
  13   chr13_3192607     ZBoe    T    C        0      0        2 
  13   chr13_3192607     ZGre    T    C        0      0        2 
  13   chr13_3192607     ZHar    T    C        0      0        2 
  13   chr13_3192607   Sample    T    C        1      2        2 
  13   chr13_3193253     AAsi    G    C        0      0        2 
  13   chr13_3193253     AKia    G    C        0      0        2 
  13   chr13_3193253     AOna    G    C      0.5      1        2 
  13   chr13_3193253     ASom    G    C        0      0        2 
  13   chr13_3193253     HCab    G    C        0      0        2 
  13   chr13_3193253     HPrz    G    C        0      0        2 
  13   chr13_3193253     ZBoe    G    C        0      0        2 
  13   chr13_3193253     ZGre    G    C        0      0        2 
  13   chr13_3193253     ZHar    G    C        0      0        2 
  13   chr13_3193253   Sample    G    C        0      0        2 
  13   chr13_3205669     AAsi    A    G        0      0        2 
  13   chr13_3205669     AKia    A    G        0      0        2 
  13   chr13_3205669     AOna    A    G        0      0        2 
  13   chr13_3205669     ASom    A    G        0      0        2 
  13   chr13_3205669     HCab    A    G        1      2        2 
  13   chr13_3205669     HPrz    A    G        1      2        2 
  13   chr13_3205669     ZBoe    A    G        0      0        2 
  13   chr13_3205669     ZGre    A    G        0      0        2 
  13   chr13_3205669     ZHar    A    G        0      0        2 
  13   chr13_3205669   Sample    A    G        1      2        2 
  13   chr13_3209723     AAsi    G    A        0      0        2 
  13   chr13_3209723     AKia    G    A        0      0        2 
  13   chr13_3209723     AOna    G    A        0      0        2 
  13   chr13_3209723     ASom    G    A        0      0        2 
  13   chr13_3209723     HCab    G    A        0      0        2 
  13   chr13_3209723     HPrz    G    A        0      0        2 
  13   chr13_3209723     ZBoe    G    A        1      2        2 
  13   chr13_3209723     ZGre    G    A        1      2        2 
  13   chr13_3209723     ZHar    G    A        1      2        2 
  13   chr13_3209723   Sample    G    A        0      0        2 
  13   chr13_3210880     AAsi    T    C        0      0        2 
  13   chr13_3210880     AKia    T    C        0      0        2 
  13   chr13_3210880     AOna    T    C        0      0        2 
  13   chr13_3210880     ASom    T    C        0      0        2 
  13   chr13_3210880     HCab    T    C        1      2        2 
  13   chr13_3210880     HPrz    T    C        1      2        2 
  13   chr13_3210880     ZBoe    T    C        0      0        2 
  13   chr13_3210880     ZGre    T    C        0      0        2 
  13   chr13_3210880     ZHar    T    C        0      0        2 
  13   chr13_3210880   Sample    T    C        1      2        2 
  13   chr13_3216931     AAsi    C    A        0      0        2 
  13   chr13_3216931     AKia    C    A        1      2        2 
  13   chr13_3216931     AOna    C    A        1      2        2 
  13   chr13_3216931     ASom    C    A        0      0        2 
  13   chr13_3216931     HCab    C    A        0      0        2 
  13   chr13_3216931     HPrz    C    A        0      0        2 
  13   chr13_3216931     ZBoe    C    A        0      0        2 
  13   chr13_3216931     ZGre    C    A        0      0        2 
  13   chr13_3216931     ZHar    C    A        0      0        2 
  13   chr13_3216931   Sample    C    A        0      0        2 
  13   chr13_3217780     AAsi    G    C      0.5      1        2 
  13   chr13_3217780     AKia    G    C        0      0        2 
  13   chr13_3217780     AOna    G    C        0      0        2 
  13   chr13_3217780     ASom    G    C        0      0        2 
  13   chr13_3217780     HCab    G    C        0      0        2 
  13   chr13_3217780     HPrz    G    C        0      0        2 
  13   chr13_3217780     ZBoe    G    C        0      0        2 
  13   chr13_3217780     ZGre    G    C        0      0        2 
  13   chr13_3217780     ZHar    G    C        0      0        2 
  13   chr13_3217780   Sample    G    C        0      0        2 
  13   chr13_3217933     AAsi    A    T        0      0        2 
  13   chr13_3217933     AKia    A    T        0      0        2 
  13   chr13_3217933     AOna    A    T        0      0        2 
  13   chr13_3217933     ASom    A    T        0      0        2 
  13   chr13_3217933     HCab    A    T        0      0        2 
  13   chr13_3217933     HPrz    A    T        0      0        2 
  13   chr13_3217933     ZBoe    A    T        0      0        2 
  13   chr13_3217933     ZGre    A    T      0.5      1        2 
  13   chr13_3217933     ZHar    A    T        0      0        2 
  13   chr13_3217933   Sample    A    T        0      0        2 
  13   chr13_3220585     AAsi    G    A        0      0        2 
  13   chr13_3220585     AKia    G    A        0      0        2 
  13   chr13_3220585     AOna    G    A        0      0        2 
  13   chr13_3220585     ASom    G    A        0      0        2 
  13   chr13_3220585     HCab    G    A        1      2        2 
  13   chr13_3220585     HPrz    G    A        1      2        2 
  13   chr13_3220585     ZBoe    G    A        0      0        2 
  13   chr13_3220585     ZGre    G    A        0      0        2 
  13   chr13_3220585     ZHar    G    A        0      0        2 
  13   chr13_3220585   Sample    G    A        1      2        2 
  13   chr13_3227011     AAsi    G    T        0      0        2 
  13   chr13_3227011     AKia    G    T        0      0        2 
  13   chr13_3227011     AOna    G    T        0      0        2 
  13   chr13_3227011     ASom    G    T        0      0        2 
  13   chr13_3227011     HCab    G    T        1      2        2 
  13   chr13_3227011     HPrz    G    T        1      2        2 
  13   chr13_3227011     ZBoe    G    T        0      0        2 
  13   chr13_3227011     ZGre    G    T        0      0        2 
  13   chr13_3227011     ZHar    G    T        0      0        2 
  13   chr13_3227011   Sample    G    T        1      2        2 
  13   chr13_3227067     AAsi    A    G      0.5      1        2 
  13   chr13_3227067     AKia    A    G        0      0        2 
  13   chr13_3227067     AOna    A    G        0      0        2 
  13   chr13_3227067     ASom    A    G        0      0        2 
  13   chr13_3227067     HCab    A    G        0      0        2 
  13   chr13_3227067     HPrz    A    G        0      0        2 
  13   chr13_3227067     ZBoe    A    G        0      0        2 
  13   chr13_3227067     ZGre    A    G        0      0        2 
  13   chr13_3227067     ZHar    A    G        0      0        2 
  13   chr13_3227067   Sample    A    G        0      0        2 
  13   chr13_3236175     AAsi    G    A        1      2        2 
  13   chr13_3236175     AKia    G    A        0      0        2 
  13   chr13_3236175     AOna    G    A        0      0        2 
  13   chr13_3236175     ASom    G    A        1      2        2 
  13   chr13_3236175     HCab    G    A        0      0        2 
  13   chr13_3236175     HPrz    G    A        0      0        2 
  13   chr13_3236175     ZBoe    G    A        0      0        2 
  13   chr13_3236175     ZGre    G    A        0      0        2 
  13   chr13_3236175     ZHar    G    A        0      0        2 
  13   chr13_3236175   Sample    G    A        0      0        2 
  13   chr13_3246425     AAsi    C    G        0      0        2 
  13   chr13_3246425     AKia    C    G        0      0        2 
  13   chr13_3246425     AOna    C    G        0      0        2 
  13   chr13_3246425     ASom    C    G        0      0        2 
  13   chr13_3246425     HCab    C    G        1      2        2 
  13   chr13_3246425     HPrz    C    G        1      2        2 
  13   chr13_3246425     ZBoe    C    G        0      0        2 
  13   chr13_3246425     ZGre    C    G        0      0        2 
  13   chr13_3246425     ZHar    C    G        0      0        2 
  13   chr13_3246425   Sample    C    G        1      2        2 
  13   chr13_3249201     AAsi    A    G        0      0        2 
  13   chr13_3249201     AKia    A    G        0      0        2 
  13   chr13_3249201     AOna    A    G        0      0        2 
  13   chr13_3249201     ASom    A    G        0      0        2 
  13   chr13_3249201     HCab    A    G        1      2        2 
  13   chr13_3249201     HPrz    A    G        1      2        2 
  13   chr13_3249201     ZBoe    A    G        0      0        2 
  13   chr13_3249201     ZGre    A    G        0      0        2 
  13   chr13_3249201     ZHar    A    G        0      0        2 
  13   chr13_3249201   Sample    A    G        1      2        2 
  13   chr13_3253644     AAsi    A    G        0      0        2 
  13   chr13_3253644     AKia    A    G        0      0        2 
  13   chr13_3253644     AOna    A    G        0      0        2 
  13   chr13_3253644     ASom    A    G        0      0        2 
  13   chr13_3253644     HCab    A    G        0      0        2 
  13   chr13_3253644     HPrz    A    G        0      0        2 
  13   chr13_3253644     ZBoe    A    G        0      0        2 
  13   chr13_3253644     ZGre    A    G      0.5      1        2 
  13   chr13_3253644     ZHar    A    G        0      0        2 
  13   chr13_3253644   Sample    A    G        0      0        2 
  13   chr13_3256725     AAsi    T    C        0      0        2 
  13   chr13_3256725     AKia    T    C        0      0        2 
  13   chr13_3256725     AOna    T    C        0      0        2 
  13   chr13_3256725     ASom    T    C        0      0        2 
  13   chr13_3256725     HCab    T    C        0      0        2 
  13   chr13_3256725     HPrz    T    C        0      0        2 
  13   chr13_3256725     ZBoe    T    C      0.5      1        2 
  13   chr13_3256725     ZGre    T    C        1      2        2 
  13   chr13_3256725     ZHar    T    C        0      0        2 
  13   chr13_3256725   Sample    T    C        0      0        2 
  13   chr13_3258730     AAsi    G    C        0      0        2 
  13   chr13_3258730     AKia    G    C        0      0        2 
  13   chr13_3258730     AOna    G    C        0      0        2 
  13   chr13_3258730     ASom    G    C        0      0        2 
  13   chr13_3258730     HCab    G    C        0      0        2 
  13   chr13_3258730     HPrz    G    C        0      0        2 
  13   chr13_3258730     ZBoe    G    C      0.5      1        2 
  13   chr13_3258730     ZGre    G    C        0      0        2 
  13   chr13_3258730     ZHar    G    C        0      0        2 
  13   chr13_3258730   Sample    G    C        0      0        2 
  13   chr13_3258959     AAsi    C    T        0      0        2 
  13   chr13_3258959     AKia    C    T        0      0        2 
  13   chr13_3258959     AOna    C    T        0      0        2 
  13   chr13_3258959     ASom    C    T        0      0        2 
  13   chr13_3258959     HCab    C    T        0      0        2 
  13   chr13_3258959     HPrz    C    T      0.5      1        2 
  13   chr13_3258959     ZBoe    C    T        0      0        2 
  13   chr13_3258959     ZGre    C    T        0      0        2 
  13   chr13_3258959     ZHar    C    T        0      0        2 
  13   chr13_3258959   Sample    C    T        0      0        2 
  13   chr13_3259974     AAsi    T    G        0      0        2 
  13   chr13_3259974     AKia    T    G        0      0        2 
  13   chr13_3259974     AOna    T    G        0      0        2 
  13   chr13_3259974     ASom    T    G        0      0        2 
  13   chr13_3259974     HCab    T    G        0      0        2 
  13   chr13_3259974     HPrz    T    G        0      0        2 
  13   chr13_3259974     ZBoe    T    G      0.5      1        2 
  13   chr13_3259974     ZGre    T    G        0      0        2 
  13   chr13_3259974     ZHar    T    G        0      0        2 
  13   chr13_3259974   Sample    T    G        0      0        2 
  13   chr13_3261532     AAsi    T    C        0      0        2 
  13   chr13_3261532     AKia    T    C        1      2        2 
  13   chr13_3261532     AOna    T    C        1      2        2 
  13   chr13_3261532     ASom    T    C        0      0        2 
  13   chr13_3261532     HCab    T    C        0      0        2 
  13   chr13_3261532     HPrz    T    C        0      0        2 
  13   chr13_3261532     ZBoe    T    C        0      0        2 
  13   chr13_3261532     ZGre    T    C        0      0        2 
  13   chr13_3261532     ZHar    T    C        0      0        2 
  13   chr13_3261532   Sample    T    C        0      0        2 
  13   chr13_3263182     AAsi    G    T        0      0        2 
  13   chr13_3263182     AKia    G    T        0      0        2 
  13   chr13_3263182     AOna    G    T        0      0        2 
  13   chr13_3263182     ASom    G    T        0      0        2 
  13   chr13_3263182     HCab    G    T        0      0        2 
  13   chr13_3263182     HPrz    G    T        0      0        2 
  13   chr13_3263182     ZBoe    G    T        1      2        2 
  13   chr13_3263182     ZGre    G    T        0      0        2 
  13   chr13_3263182     ZHar    G    T        0      0        2 
  13   chr13_3263182   Sample    G    T        0      0        2 
  13   chr13_3264278     AAsi    T    C        0      0        2 
  13   chr13_3264278     AKia    T    C      0.5      1        2 
  13   chr13_3264278     AOna    T    C        0      0        2 
  13   chr13_3264278     ASom    T    C        0      0        2 
  13   chr13_3264278     HCab    T    C        0      0        2 
  13   chr13_3264278     HPrz    T    C        0      0        2 
  13   chr13_3264278     ZBoe    T    C        0      0        2 
  13   chr13_3264278     ZGre    T    C        0      0        2 
  13   chr13_3264278     ZHar    T    C        0      0        2 
  13   chr13_3264278   Sample    T    C        0      0        2 
  13   chr13_3269263     AAsi    G    A        0      0        2 
  13   chr13_3269263     AKia    G    A        0      0        2 
  13   chr13_3269263     AOna    G    A        0      0        2 
  13   chr13_3269263     ASom    G    A        0      0        2 
  13   chr13_3269263     HCab    G    A        0      0        2 
  13   chr13_3269263     HPrz    G    A      0.5      1        2 
  13   chr13_3269263     ZBoe    G    A        0      0        2 
  13   chr13_3269263     ZGre    G    A        0      0        2 
  13   chr13_3269263     ZHar    G    A        0      0        2 
  13   chr13_3269263   Sample    G    A        0      0        2 
  13   chr13_3278069     AAsi    T    C        0      0        2 
  13   chr13_3278069     AKia    T    C        0      0        2 
  13   chr13_3278069     AOna    T    C        0      0        2 
  13   chr13_3278069     ASom    T    C        0      0        2 
  13   chr13_3278069     HCab    T    C        1      2        2 
  13   chr13_3278069     HPrz    T    C        0      0        2 
  13   chr13_3278069     ZBoe    T    C        0      0        2 
  13   chr13_3278069     ZGre    T    C        0      0        2 
  13   chr13_3278069     ZHar    T    C        0      0        2 
  13   chr13_3278069   Sample    T    C        0      0        2 
  13   chr13_3282718     AAsi    T    C        0      0        2 
  13   chr13_3282718     AKia    T    C        1      2        2 
  13   chr13_3282718     AOna    T    C        1      2        2 
  13   chr13_3282718     ASom    T    C        0      0        2 
  13   chr13_3282718     HCab    T    C        0      0        2 
  13   chr13_3282718     HPrz    T    C        0      0        2 
  13   chr13_3282718     ZBoe    T    C        0      0        2 
  13   chr13_3282718     ZGre    T    C        0      0        2 
  13   chr13_3282718     ZHar    T    C        0      0        2 
  13   chr13_3282718   Sample    T    C        0      0        2 
  13   chr13_3290494     AAsi    A    G        0      0        2 
  13   chr13_3290494     AKia    A    G        0      0        2 
  13   chr13_3290494     AOna    A    G        0      0        2 
  13   chr13_3290494     ASom    A    G        0      0        2 
  13   chr13_3290494     HCab    A    G        0      0        2 
  13   chr13_3290494     HPrz    A    G        0      0        2 
  13   chr13_3290494     ZBoe    A    G        1      2        2 
  13   chr13_3290494     ZGre    A    G        0      0        2 
  13   chr13_3290494     ZHar    A    G        0      0        2 
  13   chr13_3290494   Sample    A    G        0      0        2 
  13   chr13_3290833     AAsi    G    T        0      0        2 
  13   chr13_3290833     AKia    G    T        0      0        2 
  13   chr13_3290833     AOna    G    T        0      0        2 
  13   chr13_3290833     ASom    G    T        0      0        2 
  13   chr13_3290833     HCab    G    T        0      0        2 
  13   chr13_3290833     HPrz    G    T        0      0        2 
  13   chr13_3290833     ZBoe    G    T        0      0        2 
  13   chr13_3290833     ZGre    G    T        0      0        2 
  13   chr13_3290833     ZHar    G    T        1      2        2 
  13   chr13_3290833   Sample    G    T        0      0        2 
  13   chr13_3291380     AAsi    T    C        0      0        2 
  13   chr13_3291380     AKia    T    C        1      2        2 
  13   chr13_3291380     AOna    T    C        0      0        2 
  13   chr13_3291380     ASom    T    C        0      0        2 
  13   chr13_3291380     HCab    T    C        0      0        2 
  13   chr13_3291380     HPrz    T    C        0      0        2 
  13   chr13_3291380     ZBoe    T    C        0      0        2 
  13   chr13_3291380     ZGre    T    C        0      0        2 
  13   chr13_3291380     ZHar    T    C        0      0        2 
  13   chr13_3291380   Sample    T    C        0      0        2 
  13   chr13_3294411     AAsi    C    G        0      0        2 
  13   chr13_3294411     AKia    C    G        0      0        2 
  13   chr13_3294411     AOna    C    G        0      0        2 
  13   chr13_3294411     ASom    C    G        0      0        2 
  13   chr13_3294411     HCab    C    G        1      2        2 
  13   chr13_3294411     HPrz    C    G        1      2        2 
  13   chr13_3294411     ZBoe    C    G        0      0        2 
  13   chr13_3294411     ZGre    C    G        0      0        2 
  13   chr13_3294411     ZHar    C    G        0      0        2 
  13   chr13_3294411   Sample    C    G        1      2        2 
  13   chr13_3298166     AAsi    G    C        0      0        2 
  13   chr13_3298166     AKia    G    C        0      0        2 
  13   chr13_3298166     AOna    G    C        0      0        2 
  13   chr13_3298166     ASom    G    C        0      0        2 
  13   chr13_3298166     HCab    G    C        1      2        2 
  13   chr13_3298166     HPrz    G    C        1      2        2 
  13   chr13_3298166     ZBoe    G    C        0      0        2 
  13   chr13_3298166     ZGre    G    C        0      0        2 
  13   chr13_3298166     ZHar    G    C        0      0        2 
  13   chr13_3298166   Sample    G    C        1      2        2 
  13   chr13_3298537     AAsi    T    C        0      0        2 
  13   chr13_3298537     AKia    T    C        0      0        2 
  13   chr13_3298537     AOna    T    C        0      0        2 
  13   chr13_3298537     ASom    T    C        0      0        2 
  13   chr13_3298537     HCab    T    C        0      0        2 
  13   chr13_3298537     HPrz    T    C        0      0        2 
  13   chr13_3298537     ZBoe    T    C        0      0        2 
  13   chr13_3298537     ZGre    T    C        0      0        2 
  13   chr13_3298537     ZHar    T    C        1      2        2 
  13   chr13_3298537   Sample    T    C        0      0        2 
  13   chr13_3299160     AAsi    A    G        0      0        2 
  13   chr13_3299160     AKia    A    G        0      0        2 
  13   chr13_3299160     AOna    A    G        0      0        2 
  13   chr13_3299160     ASom    A    G        0      0        2 
  13   chr13_3299160     HCab    A    G        0      0        2 
  13   chr13_3299160     HPrz    A    G        0      0        2 
  13   chr13_3299160     ZBoe    A    G        0      0        2 
  13   chr13_3299160     ZGre    A    G        1      2        2 
  13   chr13_3299160     ZHar    A    G        0      0        2 
  13   chr13_3299160   Sample    A    G        0      0        2 
  13   chr13_3299207     AAsi    T    C        0      0        2 
  13   chr13_3299207     AKia    T    C        0      0        2 
  13   chr13_3299207     AOna    T    C        0      0        2 
  13   chr13_3299207     ASom    T    C        0      0        2 
  13   chr13_3299207     HCab    T    C        1      2        2 
  13   chr13_3299207     HPrz    T    C        1      2        2 
  13   chr13_3299207     ZBoe    T    C        0      0        2 
  13   chr13_3299207     ZGre    T    C        0      0        2 
  13   chr13_3299207     ZHar    T    C        0      0        2 
  13   chr13_3299207   Sample    T    C        1      2        2 
  13   chr13_3302548     AAsi    G    C        0      0        2 
  13   chr13_3302548     AKia    G    C        0      0        2 
  13   chr13_3302548     AOna    G    C        0      0        2 
  13   chr13_3302548     ASom    G    C        0      0        2 
  13   chr13_3302548     HCab    G    C        0      0        2 
  13   chr13_3302548     HPrz    G    C        0      0        2 
  13   chr13_3302548     ZBoe    G    C      0.5      1        2 
  13   chr13_3302548     ZGre    G    C        0      0        2 
  13   chr13_3302548     ZHar    G    C        0      0        2 
  13   chr13_3302548   Sample    G    C        0      0        2 
  13   chr13_3304003     AAsi    A    G        0      0        2 
  13   chr13_3304003     AKia    A    G        0      0        2 
  13   chr13_3304003     AOna    A    G        0      0        2 
  13   chr13_3304003     ASom    A    G        0      0        2 
  13   chr13_3304003     HCab    A    G        0      0        2 
  13   chr13_3304003     HPrz    A    G        0      0        2 
  13   chr13_3304003     ZBoe    A    G        0      0        2 
  13   chr13_3304003     ZGre    A    G        1      2        2 
  13   chr13_3304003     ZHar    A    G        0      0        2 
  13   chr13_3304003   Sample    A    G        0      0        2 
  13   chr13_3305516     AAsi    T    G        0      0        2 
  13   chr13_3305516     AKia    T    G        0      0        2 
  13   chr13_3305516     AOna    T    G        0      0        2 
  13   chr13_3305516     ASom    T    G        0      0        2 
  13   chr13_3305516     HCab    T    G        1      2        2 
  13   chr13_3305516     HPrz    T    G        0      0        2 
  13   chr13_3305516     ZBoe    T    G        0      0        2 
  13   chr13_3305516     ZGre    T    G        0      0        2 
  13   chr13_3305516     ZHar    T    G        0      0        2 
  13   chr13_3305516   Sample    T    G        0      0        2 
  13   chr13_3305646     AAsi    C    G        0      0        2 
  13   chr13_3305646     AKia    C    G        1      2        2 
  13   chr13_3305646     AOna    C    G        0      0        2 
  13   chr13_3305646     ASom    C    G        0      0        2 
  13   chr13_3305646     HCab    C    G        0      0        2 
  13   chr13_3305646     HPrz    C    G        0      0        2 
  13   chr13_3305646     ZBoe    C    G        0      0        2 
  13   chr13_3305646     ZGre    C    G        0      0        2 
  13   chr13_3305646     ZHar    C    G        0      0        2 
  13   chr13_3305646   Sample    C    G        0      0        2 
  13   chr13_3309039     AAsi    A    G        0      0        2 
  13   chr13_3309039     AKia    A    G        0      0        2 
  13   chr13_3309039     AOna    A    G        0      0        2 
  13   chr13_3309039     ASom    A    G        0      0        2 
  13   chr13_3309039     HCab    A    G        1      2        2 
  13   chr13_3309039     HPrz    A    G        1      2        2 
  13   chr13_3309039     ZBoe    A    G        0      0        2 
  13   chr13_3309039     ZGre    A    G        0      0        2 
  13   chr13_3309039     ZHar    A    G        0      0        2 
  13   chr13_3309039   Sample    A    G        1      2        2 
  13   chr13_3310511     AAsi    C    T        0      0        2 
  13   chr13_3310511     AKia    C    T        0      0        2 
  13   chr13_3310511     AOna    C    T        1      2        2 
  13   chr13_3310511     ASom    C    T        0      0        2 
  13   chr13_3310511     HCab    C    T        0      0        2 
  13   chr13_3310511     HPrz    C    T        0      0        2 
  13   chr13_3310511     ZBoe    C    T        0      0        2 
  13   chr13_3310511     ZGre    C    T        0      0        2 
  13   chr13_3310511     ZHar    C    T        0      0        2 
  13   chr13_3310511   Sample    C    T        0      0        2 
  13   chr13_3311962     AAsi    T    C        0      0        2 
  13   chr13_3311962     AKia    T    C        0      0        2 
  13   chr13_3311962     AOna    T    C        0      0        2 
  13   chr13_3311962     ASom    T    C        0      0        2 
  13   chr13_3311962     HCab    T    C        0      0        2 
  13   chr13_3311962     HPrz    T    C        0      0        2 
  13   chr13_3311962     ZBoe    T    C        0      0        2 
  13   chr13_3311962     ZGre    T    C        1      2        2 
  13   chr13_3311962     ZHar    T    C        0      0        2 
  13   chr13_3311962   Sample    T    C        0      0        2 
  13   chr13_3317777     AAsi    A    G        0      0        2 
  13   chr13_3317777     AKia    A    G        0      0        2 
  13   chr13_3317777     AOna    A    G        0      0        2 
  13   chr13_3317777     ASom    A    G        0      0        2 
  13   chr13_3317777     HCab    A    G        1      2        2 
  13   chr13_3317777     HPrz    A    G        1      2        2 
  13   chr13_3317777     ZBoe    A    G        0      0        2 
  13   chr13_3317777     ZGre    A    G        0      0        2 
  13   chr13_3317777     ZHar    A    G        0      0        2 
  13   chr13_3317777   Sample    A    G        1      2        2 
  13   chr13_3318477     AAsi    A    G        0      0        2 
  13   chr13_3318477     AKia    A    G        0      0        2 
  13   chr13_3318477     AOna    A    G        0      0        2 
  13   chr13_3318477     ASom    A    G        0      0        2 
  13   chr13_3318477     HCab    A    G        1      2        2 
  13   chr13_3318477     HPrz    A    G        1      2        2 
  13   chr13_3318477     ZBoe    A    G        0      0        2 
  13   chr13_3318477     ZGre    A    G        0      0        2 
  13   chr13_3318477     ZHar    A    G        0      0        2 
  13   chr13_3318477   Sample    A    G        1      2        2 
  13   chr13_3319238     AAsi    C    T        0      0        2 
  13   chr13_3319238     AKia    C    T        0      0        2 
  13   chr13_3319238     AOna    C    T        0      0        2 
  13   chr13_3319238     ASom    C    T        0      0        2 
  13   chr13_3319238     HCab    C    T        0      0        2 
  13   chr13_3319238     HPrz    C    T      0.5      1        2 
  13   chr13_3319238     ZBoe    C    T        0      0        2 
  13   chr13_3319238     ZGre    C    T        0      0        2 
  13   chr13_3319238     ZHar    C    T        0      0        2 
  13   chr13_3319238   Sample    C    T        0      0        2 
  13   chr13_3319715     AAsi    C    T        0      0        2 
  13   chr13_3319715     AKia    C    T        0      0        2 
  13   chr13_3319715     AOna    C    T        0      0        2 
  13   chr13_3319715     ASom    C    T        0      0        2 
  13   chr13_3319715     HCab    C    T        0      0        2 
  13   chr13_3319715     HPrz    C    T        0      0        2 
  13   chr13_3319715     ZBoe    C    T        1      2        2 
  13   chr13_3319715     ZGre    C    T        0      0        2 
  13   chr13_3319715     ZHar    C    T        0      0        2 
  13   chr13_3319715   Sample    C    T        0      0        2 
  13   chr13_3322841     AAsi    G    A        0      0        2 
  13   chr13_3322841     AKia    G    A        0      0        2 
  13   chr13_3322841     AOna    G    A        0      0        2 
  13   chr13_3322841     ASom    G    A        0      0        2 
  13   chr13_3322841     HCab    G    A        0      0        2 
  13   chr13_3322841     HPrz    G    A        0      0        2 
  13   chr13_3322841     ZBoe    G    A      0.5      1        2 
  13   chr13_3322841     ZGre    G    A        0      0        2 
  13   chr13_3322841     ZHar    G    A        0      0        2 
  13   chr13_3322841   Sample    G    A        0      0        2 
  13   chr13_3323462     AAsi    T    C        0      0        2 
  13   chr13_3323462     AKia    T    C        0      0        2 
  13   chr13_3323462     AOna    T    C        0      0        2 
  13   chr13_3323462     ASom    T    C        0      0        2 
  13   chr13_3323462     HCab    T    C        0      0        2 
  13   chr13_3323462     HPrz    T    C        0      0        2 
  13   chr13_3323462     ZBoe    T    C      0.5      1        2 
  13   chr13_3323462     ZGre    T    C        0      0        2 
  13   chr13_3323462     ZHar    T    C        0      0        2 
  13   chr13_3323462   Sample    T    C        0      0        2 
  13   chr13_3329130     AAsi    A    G        0      0        2 
  13   chr13_3329130     AKia    A    G        0      0        2 
  13   chr13_3329130     AOna    A    G        0      0        2 
  13   chr13_3329130     ASom    A    G        0      0        2 
  13   chr13_3329130     HCab    A    G        0      0        2 
  13   chr13_3329130     HPrz    A    G        0      0        2 
  13   chr13_3329130     ZBoe    A    G        0      0        2 
  13   chr13_3329130     ZGre    A    G        1      2        2 
  13   chr13_3329130     ZHar    A    G        0      0        2 
  13   chr13_3329130   Sample    A    G        0      0        2 
  13   chr13_3330392     AAsi    C    T        0      0        2 
  13   chr13_3330392     AKia    C    T        0      0        2 
  13   chr13_3330392     AOna    C    T        0      0        2 
  13   chr13_3330392     ASom    C    T        0      0        2 
  13   chr13_3330392     HCab    C    T        0      0        2 
  13   chr13_3330392     HPrz    C    T        0      0        2 
  13   chr13_3330392     ZBoe    C    T      0.5      1        2 
  13   chr13_3330392     ZGre    C    T        0      0        2 
  13   chr13_3330392     ZHar    C    T        0      0        2 
  13   chr13_3330392   Sample    C    T        0      0        2 
  13   chr13_3334123     AAsi    A    G      0.5      1        2 
  13   chr13_3334123     AKia    A    G        0      0        2 
  13   chr13_3334123     AOna    A    G        0      0        2 
  13   chr13_3334123     ASom    A    G        0      0        2 
  13   chr13_3334123     HCab    A    G        0      0        2 
  13   chr13_3334123     HPrz    A    G        0      0        2 
  13   chr13_3334123     ZBoe    A    G        0      0        2 
  13   chr13_3334123     ZGre    A    G        0      0        2 
  13   chr13_3334123     ZHar    A    G        0      0        2 
  13   chr13_3334123   Sample    A    G        0      0        2 
  13   chr13_3336693     AAsi    T    C      0.5      1        2 
  13   chr13_3336693     AKia    T    C        0      0        2 
  13   chr13_3336693     AOna    T    C        0      0        2 
  13   chr13_3336693     ASom    T    C        0      0        2 
  13   chr13_3336693     HCab    T    C        0      0        2 
  13   chr13_3336693     HPrz    T    C        0      0        2 
  13   chr13_3336693     ZBoe    T    C        0      0        2 
  13   chr13_3336693     ZGre    T    C        1      2        2 
  13   chr13_3336693     ZHar    T    C        0      0        2 
  13   chr13_3336693   Sample    T    C        0      0        2 
  13   chr13_3341601     AAsi    A    G        0      0        2 
  13   chr13_3341601     AKia    A    G        0      0        2 
  13   chr13_3341601     AOna    A    G        1      2        2 
  13   chr13_3341601     ASom    A    G        0      0        2 
  13   chr13_3341601     HCab    A    G      0.5      1        2 
  13   chr13_3341601     HPrz    A    G        0      0        2 
  13   chr13_3341601     ZBoe    A    G        0      0        2 
  13   chr13_3341601     ZGre    A    G        1      2        2 
  13   chr13_3341601     ZHar    A    G        0      0        2 
  13   chr13_3341601   Sample    A    G        1      2        2 
  13   chr13_3346494     AAsi    C    T        0      0        2 
  13   chr13_3346494     AKia    C    T        0      0        2 
  13   chr13_3346494     AOna    C    T        0      0        2 
  13   chr13_3346494     ASom    C    T        0      0        2 
  13   chr13_3346494     HCab    C    T        1      2        2 
  13   chr13_3346494     HPrz    C    T        1      2        2 
  13   chr13_3346494     ZBoe    C    T        0      0        2 
  13   chr13_3346494     ZGre    C    T        0      0        2 
  13   chr13_3346494     ZHar    C    T        0      0        2 
  13   chr13_3346494   Sample    C    T        1      2        2 
  13   chr13_3346839     AAsi    T    C        1      2        2 
  13   chr13_3346839     AKia    T    C        0      0        2 
  13   chr13_3346839     AOna    T    C        0      0        2 
  13   chr13_3346839     ASom    T    C      0.5      1        2 
  13   chr13_3346839     HCab    T    C        0      0        2 
  13   chr13_3346839     HPrz    T    C        0      0        2 
  13   chr13_3346839     ZBoe    T    C        0      0        2 
  13   chr13_3346839     ZGre    T    C        0      0        2 
  13   chr13_3346839     ZHar    T    C        0      0        2 
  13   chr13_3346839   Sample    T    C        0      0        2 
  13   chr13_3348013     AAsi    T    C        0      0        2 
  13   chr13_3348013     AKia    T    C        0      0        2 
  13   chr13_3348013     AOna    T    C        1      2        2 
  13   chr13_3348013     ASom    T    C        0      0        2 
  13   chr13_3348013     HCab    T    C        0      0        2 
  13   chr13_3348013     HPrz    T    C        0      0        2 
  13   chr13_3348013     ZBoe    T    C        0      0        2 
  13   chr13_3348013     ZGre    T    C        0      0        2 
  13   chr13_3348013     ZHar    T    C        0      0        2 
  13   chr13_3348013   Sample    T    C        0      0        2 
  13   chr13_3350633     AAsi    G    A        0      0        2 
  13   chr13_3350633     AKia    G    A        0      0        2 
  13   chr13_3350633     AOna    G    A        0      0        2 
  13   chr13_3350633     ASom    G    A        0      0        2 
  13   chr13_3350633     HCab    G    A        1      2        2 
  13   chr13_3350633     HPrz    G    A        1      2        2 
  13   chr13_3350633     ZBoe    G    A        0      0        2 
  13   chr13_3350633     ZGre    G    A        0      0        2 
  13   chr13_3350633     ZHar    G    A        0      0        2 
  13   chr13_3350633   Sample    G    A        1      2        2 
  13   chr13_3353847     AAsi    G    A        1      2        2 
  13   chr13_3353847     AKia    G    A        1      2        2 
  13   chr13_3353847     AOna    G    A        1      2        2 
  13   chr13_3353847     ASom    G    A        1      2        2 
  13   chr13_3353847     HCab    G    A        0      0        2 
  13   chr13_3353847     HPrz    G    A        0      0        2 
  13   chr13_3353847     ZBoe    G    A        0      0        2 
  13   chr13_3353847     ZGre    G    A        0      0        2 
  13   chr13_3353847     ZHar    G    A        0      0        2 
  13   chr13_3353847   Sample    G    A        0      0        2 
  13   chr13_3357532     AAsi    A    G        0      0        2 
  13   chr13_3357532     AKia    A    G        0      0        2 
  13   chr13_3357532     AOna    A    G        0      0        2 
  13   chr13_3357532     ASom    A    G        0      0        2 
  13   chr13_3357532     HCab    A    G        0      0        2 
  13   chr13_3357532     HPrz    A    G        0      0        2 
  13   chr13_3357532     ZBoe    A    G        0      0        2 
  13   chr13_3357532     ZGre    A    G        1      2        2 
  13   chr13_3357532     ZHar    A    G        0      0        2 
  13   chr13_3357532   Sample    A    G        0      0        2 
  13   chr13_3359346     AAsi    G    A        0      0        2 
  13   chr13_3359346     AKia    G    A        0      0        2 
  13   chr13_3359346     AOna    G    A        0      0        2 
  13   chr13_3359346     ASom    G    A        0      0        2 
  13   chr13_3359346     HCab    G    A        1      2        2 
  13   chr13_3359346     HPrz    G    A        1      2        2 
  13   chr13_3359346     ZBoe    G    A        0      0        2 
  13   chr13_3359346     ZGre    G    A        0      0        2 
  13   chr13_3359346     ZHar    G    A        0      0        2 
  13   chr13_3359346   Sample    G    A        1      2        2 
  13   chr13_3363526     AAsi    C    T        0      0        2 
  13   chr13_3363526     AKia    C    T        0      0        2 
  13   chr13_3363526     AOna    C    T        0      0        2 
  13   chr13_3363526     ASom    C    T        0      0        2 
  13   chr13_3363526     HCab    C    T        1      2        2 
  13   chr13_3363526     HPrz    C    T        1      2        2 
  13   chr13_3363526     ZBoe    C    T        0      0        2 
  13   chr13_3363526     ZGre    C    T        0      0        2 
  13   chr13_3363526     ZHar    C    T        0      0        2 
  13   chr13_3363526   Sample    C    T        1      2        2 
  13   chr13_3364402     AAsi    A    G        0      0        2 
  13   chr13_3364402     AKia    A    G        0      0        2 
  13   chr13_3364402     AOna    A    G        0      0        2 
  13   chr13_3364402     ASom    A    G        0      0        2 
  13   chr13_3364402     HCab    A    G        0      0        2 
  13   chr13_3364402     HPrz    A    G        0      0        2 
  13   chr13_3364402     ZBoe    A    G        0      0        2 
  13   chr13_3364402     ZGre    A    G      0.5      1        2 
  13   chr13_3364402     ZHar    A    G        0      0        2 
  13   chr13_3364402   Sample    A    G        0      0        2 
  13   chr13_3366080     AAsi    G    A        0      0        2 
  13   chr13_3366080     AKia    G    A        0      0        2 
  13   chr13_3366080     AOna    G    A        0      0        2 
  13   chr13_3366080     ASom    G    A        0      0        2 
  13   chr13_3366080     HCab    G    A        1      2        2 
  13   chr13_3366080     HPrz    G    A        1      2        2 
  13   chr13_3366080     ZBoe    G    A        0      0        2 
  13   chr13_3366080     ZGre    G    A        0      0        2 
  13   chr13_3366080     ZHar    G    A        0      0        2 
  13   chr13_3366080   Sample    G    A        1      2        2 
  13   chr13_3366199     AAsi    T    G        0      0        2 
  13   chr13_3366199     AKia    T    G        0      0        2 
  13   chr13_3366199     AOna    T    G        0      0        2 
  13   chr13_3366199     ASom    T    G        0      0        2 
  13   chr13_3366199     HCab    T    G        0      0        2 
  13   chr13_3366199     HPrz    T    G        0      0        2 
  13   chr13_3366199     ZBoe    T    G        0      0        2 
  13   chr13_3366199     ZGre    T    G        0      0        2 
  13   chr13_3366199     ZHar    T    G        1      2        2 
  13   chr13_3366199   Sample    T    G        0      0        2 
  13   chr13_3369515     AAsi    G    A        0      0        2 
  13   chr13_3369515     AKia    G    A        0      0        2 
  13   chr13_3369515     AOna    G    A        0      0        2 
  13   chr13_3369515     ASom    G    A        0      0        2 
  13   chr13_3369515     HCab    G    A        0      0        2 
  13   chr13_3369515     HPrz    G    A        0      0        2 
  13   chr13_3369515     ZBoe    G    A      0.5      1        2 
  13   chr13_3369515     ZGre    G    A        0      0        2 
  13   chr13_3369515     ZHar    G    A        0      0        2 
  13   chr13_3369515   Sample    G    A        0      0        2 
  13   chr13_3369626     AAsi    T    C        0      0        2 
  13   chr13_3369626     AKia    T    C        0      0        2 
  13   chr13_3369626     AOna    T    C        0      0        2 
  13   chr13_3369626     ASom    T    C        0      0        2 
  13   chr13_3369626     HCab    T    C      0.5      1        2 
  13   chr13_3369626     HPrz    T    C        0      0        2 
  13   chr13_3369626     ZBoe    T    C        0      0        2 
  13   chr13_3369626     ZGre    T    C        0      0        2 
  13   chr13_3369626     ZHar    T    C        0      0        2 
  13   chr13_3369626   Sample    T    C        0      0        2 
  13   chr13_3369787     AAsi    G    A        0      0        2 
  13   chr13_3369787     AKia    G    A        0      0        2 
  13   chr13_3369787     AOna    G    A        0      0        2 
  13   chr13_3369787     ASom    G    A        0      0        2 
  13   chr13_3369787     HCab    G    A        0      0        2 
  13   chr13_3369787     HPrz    G    A        0      0        2 
  13   chr13_3369787     ZBoe    G    A        0      0        2 
  13   chr13_3369787     ZGre    G    A        0      0        2 
  13   chr13_3369787     ZHar    G    A        1      2        2 
  13   chr13_3369787   Sample    G    A        0      0        2 
  13   chr13_3370539     AAsi    A    G        0      0        2 
  13   chr13_3370539     AKia    A    G        0      0        2 
  13   chr13_3370539     AOna    A    G        0      0        2 
  13   chr13_3370539     ASom    A    G        0      0        2 
  13   chr13_3370539     HCab    A    G        1      2        2 
  13   chr13_3370539     HPrz    A    G        1      2        2 
  13   chr13_3370539     ZBoe    A    G        0      0        2 
  13   chr13_3370539     ZGre    A    G        0      0        2 
  13   chr13_3370539     ZHar    A    G        0      0        2 
  13   chr13_3370539   Sample    A    G        1      2        2 
  13   chr13_3371486     AAsi    G    A        0      0        2 
  13   chr13_3371486     AKia    G    A        0      0        2 
  13   chr13_3371486     AOna    G    A        0      0        2 
  13   chr13_3371486     ASom    G    A        0      0        2 
  13   chr13_3371486     HCab    G    A        0      0        2 
  13   chr13_3371486     HPrz    G    A        0      0        2 
  13   chr13_3371486     ZBoe    G    A        0      0        2 
  13   chr13_3371486     ZGre    G    A        1      2        2 
  13   chr13_3371486     ZHar    G    A        0      0        2 
  13   chr13_3371486   Sample    G    A        0      0        2 
  13   chr13_3381609     AAsi    T    C        0      0        2 
  13   chr13_3381609     AKia    T    C        0      0        2 
  13   chr13_3381609     AOna    T    C        0      0        2 
  13   chr13_3381609     ASom    T    C        0      0        2 
  13   chr13_3381609     HCab    T    C        1      2        2 
  13   chr13_3381609     HPrz    T    C        1      2        2 
  13   chr13_3381609     ZBoe    T    C        0      0        2 
  13   chr13_3381609     ZGre    T    C        0      0        2 
  13   chr13_3381609     ZHar    T    C        0      0        2 
  13   chr13_3381609   Sample    T    C        1      2        2 
  13   chr13_3391742     AAsi    C    T        0      0        2 
  13   chr13_3391742     AKia    C    T        0      0        2 
  13   chr13_3391742     AOna    C    T        0      0        2 
  13   chr13_3391742     ASom    C    T        0      0        2 
  13   chr13_3391742     HCab    C    T        1      2        2 
  13   chr13_3391742     HPrz    C    T        1      2        2 
  13   chr13_3391742     ZBoe    C    T        0      0        2 
  13   chr13_3391742     ZGre    C    T        0      0        2 
  13   chr13_3391742     ZHar    C    T        0      0        2 
  13   chr13_3391742   Sample    C    T        1      2        2 
  13   chr13_3399016     AAsi    T    C        0      0        2 
  13   chr13_3399016     AKia    T    C        0      0        2 
  13   chr13_3399016     AOna    T    C        0      0        2 
  13   chr13_3399016     ASom    T    C        1      2        2 
  13   chr13_3399016     HCab    T    C        0      0        2 
  13   chr13_3399016     HPrz    T    C        0      0        2 
  13   chr13_3399016     ZBoe    T    C        0      0        2 
  13   chr13_3399016     ZGre    T    C        0      0        2 
  13   chr13_3399016     ZHar    T    C        0      0        2 
  13   chr13_3399016   Sample    T    C        0      0        2 
  13   chr13_3401423     AAsi    G    C        0      0        2 
  13   chr13_3401423     AKia    G    C        0      0        2 
  13   chr13_3401423     AOna    G    C        0      0        2 
  13   chr13_3401423     ASom    G    C        0      0        2 
  13   chr13_3401423     HCab    G    C        1      2        2 
  13   chr13_3401423     HPrz    G    C        1      2        2 
  13   chr13_3401423     ZBoe    G    C        0      0        2 
  13   chr13_3401423     ZGre    G    C        0      0        2 
  13   chr13_3401423     ZHar    G    C        0      0        2 
  13   chr13_3401423   Sample    G    C        1      2        2 
  13   chr13_3407033     AAsi    T    C        0      0        2 
  13   chr13_3407033     AKia    T    C        0      0        2 
  13   chr13_3407033     AOna    T    C        0      0        2 
  13   chr13_3407033     ASom    T    C        0      0        2 
  13   chr13_3407033     HCab    T    C        0      0        2 
  13   chr13_3407033     HPrz    T    C      0.5      1        2 
  13   chr13_3407033     ZBoe    T    C        0      0        2 
  13   chr13_3407033     ZGre    T    C        0      0        2 
  13   chr13_3407033     ZHar    T    C        0      0        2 
  13   chr13_3407033   Sample    T    C        0      0        2 
  13   chr13_3408832     AAsi    T    C        1      2        2 
  13   chr13_3408832     AKia    T    C        0      0        2 
  13   chr13_3408832     AOna    T    C        0      0        2 
  13   chr13_3408832     ASom    T    C        1      2        2 
  13   chr13_3408832     HCab    T    C        0      0        2 
  13   chr13_3408832     HPrz    T    C        0      0        2 
  13   chr13_3408832     ZBoe    T    C        0      0        2 
  13   chr13_3408832     ZGre    T    C        0      0        2 
  13   chr13_3408832     ZHar    T    C        0      0        2 
  13   chr13_3408832   Sample    T    C        0      0        2 
  13   chr13_3413713     AAsi    T    C      0.5      1        2 
  13   chr13_3413713     AKia    T    C        0      0        2 
  13   chr13_3413713     AOna    T    C        0      0        2 
  13   chr13_3413713     ASom    T    C        0      0        2 
  13   chr13_3413713     HCab    T    C        0      0        2 
  13   chr13_3413713     HPrz    T    C        0      0        2 
  13   chr13_3413713     ZBoe    T    C        0      0        2 
  13   chr13_3413713     ZGre    T    C        0      0        2 
  13   chr13_3413713     ZHar    T    C        0      0        2 
  13   chr13_3413713   Sample    T    C        0      0        2 
  13   chr13_3419338     AAsi    T    C        0      0        2 
  13   chr13_3419338     AKia    T    C        1      2        2 
  13   chr13_3419338     AOna    T    C        0      0        2 
  13   chr13_3419338     ASom    T    C        0      0        2 
  13   chr13_3419338     HCab    T    C        0      0        2 
  13   chr13_3419338     HPrz    T    C        0      0        2 
  13   chr13_3419338     ZBoe    T    C        0      0        2 
  13   chr13_3419338     ZGre    T    C        0      0        2 
  13   chr13_3419338     ZHar    T    C        0      0        2 
  13   chr13_3419338   Sample    T    C        0      0        2 
  13   chr13_3420304     AAsi    T    C        0      0        2 
  13   chr13_3420304     AKia    T    C        0      0        2 
  13   chr13_3420304     AOna    T    C        0      0        2 
  13   chr13_3420304     ASom    T    C        0      0        2 
  13   chr13_3420304     HCab    T    C        1      2        2 
  13   chr13_3420304     HPrz    T    C        1      2        2 
  13   chr13_3420304     ZBoe    T    C        0      0        2 
  13   chr13_3420304     ZGre    T    C        0      0        2 
  13   chr13_3420304     ZHar    T    C        0      0        2 
  13   chr13_3420304   Sample    T    C        1      2        2 
  13   chr13_3423431     AAsi    G    T        0      0        2 
  13   chr13_3423431     AKia    G    T        0      0        2 
  13   chr13_3423431     AOna    G    T        0      0        2 
  13   chr13_3423431     ASom    G    T        0      0        2 
  13   chr13_3423431     HCab    G    T        0      0        2 
  13   chr13_3423431     HPrz    G    T        0      0        2 
  13   chr13_3423431     ZBoe    G    T      0.5      1        2 
  13   chr13_3423431     ZGre    G    T        1      2        2 
  13   chr13_3423431     ZHar    G    T        0      0        2 
  13   chr13_3423431   Sample    G    T        0      0        2 
  13   chr13_3428940     AAsi    A    G        0      0        2 
  13   chr13_3428940     AKia    A    G        0      0        2 
  13   chr13_3428940     AOna    A    G        0      0        2 
  13   chr13_3428940     ASom    A    G        0      0        2 
  13   chr13_3428940     HCab    A    G        1      2        2 
  13   chr13_3428940     HPrz    A    G        1      2        2 
  13   chr13_3428940     ZBoe    A    G        0      0        2 
  13   chr13_3428940     ZGre    A    G        0      0        2 
  13   chr13_3428940     ZHar    A    G        0      0        2 
  13   chr13_3428940   Sample    A    G        1      2        2 
  13   chr13_3431601     AAsi    A    C        0      0        2 
  13   chr13_3431601     AKia    A    C        0      0        2 
  13   chr13_3431601     AOna    A    C        0      0        2 
  13   chr13_3431601     ASom    A    C        0      0        2 
  13   chr13_3431601     HCab    A    C        0      0        2 
  13   chr13_3431601     HPrz    A    C        0      0        2 
  13   chr13_3431601     ZBoe    A    C        0      0        2 
  13   chr13_3431601     ZGre    A    C        0      0        2 
  13   chr13_3431601     ZHar    A    C        1      2        2 
  13   chr13_3431601   Sample    A    C        0      0        2 
  13   chr13_3434481     AAsi    C    T        0      0        2 
  13   chr13_3434481     AKia    C    T        1      2        2 
  13   chr13_3434481     AOna    C    T        0      0        2 
  13   chr13_3434481     ASom    C    T        0      0        2 
  13   chr13_3434481     HCab    C    T        0      0        2 
  13   chr13_3434481     HPrz    C    T        0      0        2 
  13   chr13_3434481     ZBoe    C    T        0      0        2 
  13   chr13_3434481     ZGre    C    T        0      0        2 
  13   chr13_3434481     ZHar    C    T        0      0        2 
  13   chr13_3434481   Sample    C    T        0      0        2 
  13   chr13_3445831     AAsi    G    A        0      0        2 
  13   chr13_3445831     AKia    G    A        0      0        2 
  13   chr13_3445831     AOna    G    A        0      0        2 
  13   chr13_3445831     ASom    G    A        0      0        2 
  13   chr13_3445831     HCab    G    A        1      2        2 
  13   chr13_3445831     HPrz    G    A        1      2        2 
  13   chr13_3445831     ZBoe    G    A        0      0        2 
  13   chr13_3445831     ZGre    G    A        0      0        2 
  13   chr13_3445831     ZHar    G    A        0      0        2 
  13   chr13_3445831   Sample    G    A        1      2        2 
  13   chr13_3453198     AAsi    G    C        0      0        2 
  13   chr13_3453198     AKia    G    C        1      2        2 
  13   chr13_3453198     AOna    G    C        1      2        2 
  13   chr13_3453198     ASom    G    C        0      0        2 
  13   chr13_3453198     HCab    G    C        0      0        2 
  13   chr13_3453198     HPrz    G    C        0      0        2 
  13   chr13_3453198     ZBoe    G    C        0      0        2 
  13   chr13_3453198     ZGre    G    C        0      0        2 
  13   chr13_3453198     ZHar    G    C        0      0        2 
  13   chr13_3453198   Sample    G    C        0      0        2 
  13   chr13_3453943     AAsi    A    C        0      0        2 
  13   chr13_3453943     AKia    A    C        0      0        2 
  13   chr13_3453943     AOna    A    C        0      0        2 
  13   chr13_3453943     ASom    A    C        0      0        2 
  13   chr13_3453943     HCab    A    C        1      2        2 
  13   chr13_3453943     HPrz    A    C        1      2        2 
  13   chr13_3453943     ZBoe    A    C        0      0        2 
  13   chr13_3453943     ZGre    A    C        0      0        2 
  13   chr13_3453943     ZHar    A    C        0      0        2 
  13   chr13_3453943   Sample    A    C        1      2        2 
  13   chr13_3455654     AAsi    T    A        0      0        2 
  13   chr13_3455654     AKia    T    A        0      0        2 
  13   chr13_3455654     AOna    T    A        0      0        2 
  13   chr13_3455654     ASom    T    A        0      0        2 
  13   chr13_3455654     HCab    T    A        0      0        2 
  13   chr13_3455654     HPrz    T    A      0.5      1        2 
  13   chr13_3455654     ZBoe    T    A        0      0        2 
  13   chr13_3455654     ZGre    T    A        0      0        2 
  13   chr13_3455654     ZHar    T    A        0      0        2 
  13   chr13_3455654   Sample    T    A        0      0        2 
  13   chr13_3458616     AAsi    T    G      0.5      1        2 
  13   chr13_3458616     AKia    T    G        0      0        2 
  13   chr13_3458616     AOna    T    G        0      0        2 
  13   chr13_3458616     ASom    T    G      0.5      1        2 
  13   chr13_3458616     HCab    T    G        0      0        2 
  13   chr13_3458616     HPrz    T    G        0      0        2 
  13   chr13_3458616     ZBoe    T    G        0      0        2 
  13   chr13_3458616     ZGre    T    G        0      0        2 
  13   chr13_3458616     ZHar    T    G        0      0        2 
  13   chr13_3458616   Sample    T    G        0      0        2 
  13   chr13_3459737     AAsi    A    G        0      0        2 
  13   chr13_3459737     AKia    A    G        0      0        2 
  13   chr13_3459737     AOna    A    G        0      0        2 
  13   chr13_3459737     ASom    A    G        0      0        2 
  13   chr13_3459737     HCab    A    G        1      2        2 
  13   chr13_3459737     HPrz    A    G        1      2        2 
  13   chr13_3459737     ZBoe    A    G        0      0        2 
  13   chr13_3459737     ZGre    A    G        0      0        2 
  13   chr13_3459737     ZHar    A    G        0      0        2 
  13   chr13_3459737   Sample    A    G        1      2        2 
  13   chr13_3464802     AAsi    C    T        0      0        2 
  13   chr13_3464802     AKia    C    T        0      0        2 
  13   chr13_3464802     AOna    C    T        0      0        2 
  13   chr13_3464802     ASom    C    T        0      0        2 
  13   chr13_3464802     HCab    C    T        1      2        2 
  13   chr13_3464802     HPrz    C    T        1      2        2 
  13   chr13_3464802     ZBoe    C    T        0      0        2 
  13   chr13_3464802     ZGre    C    T        0      0        2 
  13   chr13_3464802     ZHar    C    T        0      0        2 
  13   chr13_3464802   Sample    C    T        1      2        2 
  13   chr13_3466151     AAsi    T    C        0      0        2 
  13   chr13_3466151     AKia    T    C        1      2        2 
  13   chr13_3466151     AOna    T    C        0      0        2 
  13   chr13_3466151     ASom    T    C        0      0        2 
  13   chr13_3466151     HCab    T    C        0      0        2 
  13   chr13_3466151     HPrz    T    C        0      0        2 
  13   chr13_3466151     ZBoe    T    C        0      0        2 
  13   chr13_3466151     ZGre    T    C        0      0        2 
  13   chr13_3466151     ZHar    T    C        0      0        2 
  13   chr13_3466151   Sample    T    C        0      0        2 
  13   chr13_3466944     AAsi    T    C        0      0        2 
  13   chr13_3466944     AKia    T    C        0      0        2 
  13   chr13_3466944     AOna    T    C        0      0        2 
  13   chr13_3466944     ASom    T    C        0      0        2 
  13   chr13_3466944     HCab    T    C        0      0        2 
  13   chr13_3466944     HPrz    T    C        0      0        2 
  13   chr13_3466944     ZBoe    T    C      0.5      1        2 
  13   chr13_3466944     ZGre    T    C        0      0        2 
  13   chr13_3466944     ZHar    T    C        0      0        2 
  13   chr13_3466944   Sample    T    C        0      0        2 
  13   chr13_3472305     AAsi    G    A        0      0        2 
  13   chr13_3472305     AKia    G    A        0      0        2 
  13   chr13_3472305     AOna    G    A        1      2        2 
  13   chr13_3472305     ASom    G    A        0      0        2 
  13   chr13_3472305     HCab    G    A        0      0        2 
  13   chr13_3472305     HPrz    G    A        0      0        2 
  13   chr13_3472305     ZBoe    G    A        0      0        2 
  13   chr13_3472305     ZGre    G    A        0      0        2 
  13   chr13_3472305     ZHar    G    A        0      0        2 
  13   chr13_3472305   Sample    G    A        0      0        2 
  13   chr13_3477444     AAsi    A    G        1      2        2 
  13   chr13_3477444     AKia    A    G        0      0        2 
  13   chr13_3477444     AOna    A    G        0      0        2 
  13   chr13_3477444     ASom    A    G        0      0        2 
  13   chr13_3477444     HCab    A    G        0      0        2 
  13   chr13_3477444     HPrz    A    G        0      0        2 
  13   chr13_3477444     ZBoe    A    G        0      0        2 
  13   chr13_3477444     ZGre    A    G        0      0        2 
  13   chr13_3477444     ZHar    A    G        0      0        2 
  13   chr13_3477444   Sample    A    G        0      0        2 
  13   chr13_3484475     AAsi    G    T        0      0        2 
  13   chr13_3484475     AKia    G    T        0      0        2 
  13   chr13_3484475     AOna    G    T        0      0        2 
  13   chr13_3484475     ASom    G    T        0      0        2 
  13   chr13_3484475     HCab    G    T      0.5      1        2 
  13   chr13_3484475     HPrz    G    T      0.5      1        2 
  13   chr13_3484475     ZBoe    G    T        0      0        2 
  13   chr13_3484475     ZGre    G    T        0      0        2 
  13   chr13_3484475     ZHar    G    T        0      0        2 
  13   chr13_3484475   Sample    G    T        0      0        2 
  13   chr13_3496529     AAsi    T    C        0      0        2 
  13   chr13_3496529     AKia    T    C        0      0        2 
  13   chr13_3496529     AOna    T    C        0      0        2 
  13   chr13_3496529     ASom    T    C        0      0        2 
  13   chr13_3496529     HCab    T    C      0.5      1        2 
  13   chr13_3496529     HPrz    T    C        0      0        2 
  13   chr13_3496529     ZBoe    T    C        0      0        2 
  13   chr13_3496529     ZGre    T    C        0      0        2 
  13   chr13_3496529     ZHar    T    C        0      0        2 
  13   chr13_3496529   Sample    T    C        0      0        2 
  13   chr13_3501913     AAsi    G    A        0      0        2 
  13   chr13_3501913     AKia    G    A        0      0        2 
  13   chr13_3501913     AOna    G    A        0      0        2 
  13   chr13_3501913     ASom    G    A        0      0        2 
  13   chr13_3501913     HCab    G    A        0      0        2 
  13   chr13_3501913     HPrz    G    A        0      0        2 
  13   chr13_3501913     ZBoe    G    A        0      0        2 
  13   chr13_3501913     ZGre    G    A        1      2        2 
  13   chr13_3501913     ZHar    G    A        0      0        2 
  13   chr13_3501913   Sample    G    A        0      0        2 
  13   chr13_3503153     AAsi    G    A        0      0        2 
  13   chr13_3503153     AKia    G    A        0      0        2 
  13   chr13_3503153     AOna    G    A        0      0        2 
  13   chr13_3503153     ASom    G    A        0      0        2 
  13   chr13_3503153     HCab    G    A        0      0        2 
  13   chr13_3503153     HPrz    G    A        0      0        2 
  13   chr13_3503153     ZBoe    G    A        0      0        2 
  13   chr13_3503153     ZGre    G    A        1      2        2 
  13   chr13_3503153     ZHar    G    A        0      0        2 
  13   chr13_3503153   Sample    G    A        0      0        2 
  13   chr13_3505755     AAsi    C    T        0      0        2 
  13   chr13_3505755     AKia    C    T        0      0        2 
  13   chr13_3505755     AOna    C    T        0      0        2 
  13   chr13_3505755     ASom    C    T        0      0        2 
  13   chr13_3505755     HCab    C    T        1      2        2 
  13   chr13_3505755     HPrz    C    T        1      2        2 
  13   chr13_3505755     ZBoe    C    T        0      0        2 
  13   chr13_3505755     ZGre    C    T        0      0        2 
  13   chr13_3505755     ZHar    C    T        0      0        2 
  13   chr13_3505755   Sample    C    T        1      2        2 
  13   chr13_3507619     AAsi    A    G        1      2        2 
  13   chr13_3507619     AKia    A    G        0      0        2 
  13   chr13_3507619     AOna    A    G        0      0        2 
  13   chr13_3507619     ASom    A    G        1      2        2 
  13   chr13_3507619     HCab    A    G        0      0        2 
  13   chr13_3507619     HPrz    A    G        0      0        2 
  13   chr13_3507619     ZBoe    A    G        0      0        2 
  13   chr13_3507619     ZGre    A    G        0      0        2 
  13   chr13_3507619     ZHar    A    G        0      0        2 
  13   chr13_3507619   Sample    A    G        0      0        2 
  13   chr13_3507755     AAsi    G    T        0      0        2 
  13   chr13_3507755     AKia    G    T        0      0        2 
  13   chr13_3507755     AOna    G    T        0      0        2 
  13   chr13_3507755     ASom    G    T        0      0        2 
  13   chr13_3507755     HCab    G    T      0.5      1        2 
  13   chr13_3507755     HPrz    G    T        0      0        2 
  13   chr13_3507755     ZBoe    G    T        0      0        2 
  13   chr13_3507755     ZGre    G    T        0      0        2 
  13   chr13_3507755     ZHar    G    T        0      0        2 
  13   chr13_3507755   Sample    G    T        1      2        2 
  13   chr13_3509167     AAsi    G    A        0      0        2 
  13   chr13_3509167     AKia    G    A        0      0        2 
  13   chr13_3509167     AOna    G    A        0      0        2 
  13   chr13_3509167     ASom    G    A        0      0        2 
  13   chr13_3509167     HCab    G    A        1      2        2 
  13   chr13_3509167     HPrz    G    A        1      2        2 
  13   chr13_3509167     ZBoe    G    A        0      0        2 
  13   chr13_3509167     ZGre    G    A        0      0        2 
  13   chr13_3509167     ZHar    G    A        0      0        2 
  13   chr13_3509167   Sample    G    A        1      2        2 
  13   chr13_3513467     AAsi    A    C        0      0        2 
  13   chr13_3513467     AKia    A    C        0      0        2 
  13   chr13_3513467     AOna    A    C        0      0        2 
  13   chr13_3513467     ASom    A    C        0      0        2 
  13   chr13_3513467     HCab    A    C        1      2        2 
  13   chr13_3513467     HPrz    A    C        1      2        2 
  13   chr13_3513467     ZBoe    A    C        0      0        2 
  13   chr13_3513467     ZGre    A    C        0      0        2 
  13   chr13_3513467     ZHar    A    C        0      0        2 
  13   chr13_3513467   Sample    A    C        1      2        2 
  13   chr13_3526838     AAsi    G    A        0      0        2 
  13   chr13_3526838     AKia    G    A        0      0        2 
  13   chr13_3526838     AOna    G    A        0      0        2 
  13   chr13_3526838     ASom    G    A        0      0        2 
  13   chr13_3526838     HCab    G    A        1      2        2 
  13   chr13_3526838     HPrz    G    A        1      2        2 
  13   chr13_3526838     ZBoe    G    A        0      0        2 
  13   chr13_3526838     ZGre    G    A        0      0        2 
  13   chr13_3526838     ZHar    G    A        0      0        2 
  13   chr13_3526838   Sample    G    A        1      2        2 
  13   chr13_3535944     AAsi    T    C        1      2        2 
  13   chr13_3535944     AKia    T    C        0      0        2 
  13   chr13_3535944     AOna    T    C        0      0        2 
  13   chr13_3535944     ASom    T    C        0      0        2 
  13   chr13_3535944     HCab    T    C        0      0        2 
  13   chr13_3535944     HPrz    T    C        0      0        2 
  13   chr13_3535944     ZBoe    T    C        0      0        2 
  13   chr13_3535944     ZGre    T    C        0      0        2 
  13   chr13_3535944     ZHar    T    C        0      0        2 
  13   chr13_3535944   Sample    T    C        0      0        2 
  13   chr13_3537224     AAsi    T    A        0      0        2 
  13   chr13_3537224     AKia    T    A        0      0        2 
  13   chr13_3537224     AOna    T    A        0      0        2 
  13   chr13_3537224     ASom    T    A        0      0        2 
  13   chr13_3537224     HCab    T    A        1      2        2 
  13   chr13_3537224     HPrz    T    A        1      2        2 
  13   chr13_3537224     ZBoe    T    A        0      0        2 
  13   chr13_3537224     ZGre    T    A        0      0        2 
  13   chr13_3537224     ZHar    T    A        0      0        2 
  13   chr13_3537224   Sample    T    A        1      2        2 
  13   chr13_3540236     AAsi    A    G        0      0        2 
  13   chr13_3540236     AKia    A    G        0      0        2 
  13   chr13_3540236     AOna    A    G        0      0        2 
  13   chr13_3540236     ASom    A    G        0      0        2 
  13   chr13_3540236     HCab    A    G        0      0        2 
  13   chr13_3540236     HPrz    A    G      0.5      1        2 
  13   chr13_3540236     ZBoe    A    G        0      0        2 
  13   chr13_3540236     ZGre    A    G        0      0        2 
  13   chr13_3540236     ZHar    A    G        0      0        2 
  13   chr13_3540236   Sample    A    G        0      0        2 
  13   chr13_3542069     AAsi    A    G        0      0        2 
  13   chr13_3542069     AKia    A    G        0      0        2 
  13   chr13_3542069     AOna    A    G        0      0        2 
  13   chr13_3542069     ASom    A    G      0.5      1        2 
  13   chr13_3542069     HCab    A    G        0      0        2 
  13   chr13_3542069     HPrz    A    G        0      0        2 
  13   chr13_3542069     ZBoe    A    G        0      0        2 
  13   chr13_3542069     ZGre    A    G        0      0        2 
  13   chr13_3542069     ZHar    A    G        0      0        2 
  13   chr13_3542069   Sample    A    G        0      0        2 
  13   chr13_3544764     AAsi    G    C        0      0        2 
  13   chr13_3544764     AKia    G    C        1      2        2 
  13   chr13_3544764     AOna    G    C        1      2        2 
  13   chr13_3544764     ASom    G    C        0      0        2 
  13   chr13_3544764     HCab    G    C        0      0        2 
  13   chr13_3544764     HPrz    G    C        0      0        2 
  13   chr13_3544764     ZBoe    G    C        0      0        2 
  13   chr13_3544764     ZGre    G    C        0      0        2 
  13   chr13_3544764     ZHar    G    C        0      0        2 
  13   chr13_3544764   Sample    G    C        0      0        2 
  13   chr13_3544997     AAsi    T    A        0      0        2 
  13   chr13_3544997     AKia    T    A        0      0        2 
  13   chr13_3544997     AOna    T    A        0      0        2 
  13   chr13_3544997     ASom    T    A        0      0        2 
  13   chr13_3544997     HCab    T    A        0      0        2 
  13   chr13_3544997     HPrz    T    A        0      0        2 
  13   chr13_3544997     ZBoe    T    A        1      2        2 
  13   chr13_3544997     ZGre    T    A        0      0        2 
  13   chr13_3544997     ZHar    T    A        0      0        2 
  13   chr13_3544997   Sample    T    A        0      0        2 
  13   chr13_3545108     AAsi    A    C        0      0        2 
  13   chr13_3545108     AKia    A    C        0      0        2 
  13   chr13_3545108     AOna    A    C        0      0        2 
  13   chr13_3545108     ASom    A    C        0      0        2 
  13   chr13_3545108     HCab    A    C        0      0        2 
  13   chr13_3545108     HPrz    A    C        0      0        2 
  13   chr13_3545108     ZBoe    A    C        0      0        2 
  13   chr13_3545108     ZGre    A    C        1      2        2 
  13   chr13_3545108     ZHar    A    C        0      0        2 
  13   chr13_3545108   Sample    A    C        0      0        2 
  13   chr13_3570900     AAsi    T    C        0      0        2 
  13   chr13_3570900     AKia    T    C        0      0        2 
  13   chr13_3570900     AOna    T    C        0      0        2 
  13   chr13_3570900     ASom    T    C        0      0        2 
  13   chr13_3570900     HCab    T    C        0      0        2 
  13   chr13_3570900     HPrz    T    C        0      0        2 
  13   chr13_3570900     ZBoe    T    C        0      0        2 
  13   chr13_3570900     ZGre    T    C        0      0        2 
  13   chr13_3570900     ZHar    T    C        1      2        2 
  13   chr13_3570900   Sample    T    C        0      0        2 
  13   chr13_3576363     AAsi    G    C        0      0        2 
  13   chr13_3576363     AKia    G    C        0      0        2 
  13   chr13_3576363     AOna    G    C        0      0        2 
  13   chr13_3576363     ASom    G    C        0      0        2 
  13   chr13_3576363     HCab    G    C        0      0        2 
  13   chr13_3576363     HPrz    G    C        0      0        2 
  13   chr13_3576363     ZBoe    G    C        0      0        2 
  13   chr13_3576363     ZGre    G    C        0      0        2 
  13   chr13_3576363     ZHar    G    C        1      2        2 
  13   chr13_3576363   Sample    G    C        0      0        2 
  13   chr13_3576538     AAsi    C    T        0      0        2 
  13   chr13_3576538     AKia    C    T        0      0        2 
  13   chr13_3576538     AOna    C    T        0      0        2 
  13   chr13_3576538     ASom    C    T        0      0        2 
  13   chr13_3576538     HCab    C    T        1      2        2 
  13   chr13_3576538     HPrz    C    T        1      2        2 
  13   chr13_3576538     ZBoe    C    T        0      0        2 
  13   chr13_3576538     ZGre    C    T        0      0        2 
  13   chr13_3576538     ZHar    C    T        0      0        2 
  13   chr13_3576538   Sample    C    T        1      2        2 
  13   chr13_3595975     AAsi    C    T        0      0        2 
  13   chr13_3595975     AKia    C    T        0      0        2 
  13   chr13_3595975     AOna    C    T        0      0        2 
  13   chr13_3595975     ASom    C    T        0      0        2 
  13   chr13_3595975     HCab    C    T        1      2        2 
  13   chr13_3595975     HPrz    C    T        1      2        2 
  13   chr13_3595975     ZBoe    C    T        0      0        2 
  13   chr13_3595975     ZGre    C    T        0      0        2 
  13   chr13_3595975     ZHar    C    T        0      0        2 
  13   chr13_3595975   Sample    C    T        1      2        2 
  13   chr13_3603059     AAsi    C    G        0      0        2 
  13   chr13_3603059     AKia    C    G        0      0        2 
  13   chr13_3603059     AOna    C    G        0      0        2 
  13   chr13_3603059     ASom    C    G        0      0        2 
  13   chr13_3603059     HCab    C    G        1      2        2 
  13   chr13_3603059     HPrz    C    G      0.5      1        2 
  13   chr13_3603059     ZBoe    C    G        0      0        2 
  13   chr13_3603059     ZGre    C    G        0      0        2 
  13   chr13_3603059     ZHar    C    G        0      0        2 
  13   chr13_3603059   Sample    C    G        1      2        2 
  13   chr13_3603638     AAsi    T    C        0      0        2 
  13   chr13_3603638     AKia    T    C        0      0        2 
  13   chr13_3603638     AOna    T    C        0      0        2 
  13   chr13_3603638     ASom    T    C        0      0        2 
  13   chr13_3603638     HCab    T    C        1      2        2 
  13   chr13_3603638     HPrz    T    C        1      2        2 
  13   chr13_3603638     ZBoe    T    C        0      0        2 
  13   chr13_3603638     ZGre    T    C        0      0        2 
  13   chr13_3603638     ZHar    T    C        0      0        2 
  13   chr13_3603638   Sample    T    C        1      2        2 
  13   chr13_3611079     AAsi    G    T        0      0        2 
  13   chr13_3611079     AKia    G    T        0      0        2 
  13   chr13_3611079     AOna    G    T        0      0        2 
  13   chr13_3611079     ASom    G    T        0      0        2 
  13   chr13_3611079     HCab    G    T        0      0        2 
  13   chr13_3611079     HPrz    G    T        0      0        2 
  13   chr13_3611079     ZBoe    G    T        1      2        2 
  13   chr13_3611079     ZGre    G    T        0      0        2 
  13   chr13_3611079     ZHar    G    T        0      0        2 
  13   chr13_3611079   Sample    G    T        0      0        2 
  13   chr13_3612441     AAsi    A    G        0      0        2 
  13   chr13_3612441     AKia    A    G        0      0        2 
  13   chr13_3612441     AOna    A    G        0      0        2 
  13   chr13_3612441     ASom    A    G        0      0        2 
  13   chr13_3612441     HCab    A    G        1      2        2 
  13   chr13_3612441     HPrz    A    G        1      2        2 
  13   chr13_3612441     ZBoe    A    G        0      0        2 
  13   chr13_3612441     ZGre    A    G        0      0        2 
  13   chr13_3612441     ZHar    A    G        0      0        2 
  13   chr13_3612441   Sample    A    G        1      2        2 
  13   chr13_3613826     AAsi    A    G        0      0        2 
  13   chr13_3613826     AKia    A    G        1      2        2 
  13   chr13_3613826     AOna    A    G        1      2        2 
  13   chr13_3613826     ASom    A    G        0      0        2 
  13   chr13_3613826     HCab    A    G        0      0        2 
  13   chr13_3613826     HPrz    A    G        0      0        2 
  13   chr13_3613826     ZBoe    A    G        0      0        2 
  13   chr13_3613826     ZGre    A    G        0      0        2 
  13   chr13_3613826     ZHar    A    G        0      0        2 
  13   chr13_3613826   Sample    A    G        0      0        2 
  13   chr13_3617002     AAsi    C    A        0      0        2 
  13   chr13_3617002     AKia    C    A        0      0        2 
  13   chr13_3617002     AOna    C    A        0      0        2 
  13   chr13_3617002     ASom    C    A      0.5      1        2 
  13   chr13_3617002     HCab    C    A        0      0        2 
  13   chr13_3617002     HPrz    C    A        0      0        2 
  13   chr13_3617002     ZBoe    C    A        0      0        2 
  13   chr13_3617002     ZGre    C    A        0      0        2 
  13   chr13_3617002     ZHar    C    A        0      0        2 
  13   chr13_3617002   Sample    C    A        0      0        2 
  13   chr13_3617134     AAsi    C    T        0      0        2 
  13   chr13_3617134     AKia    C    T        0      0        2 
  13   chr13_3617134     AOna    C    T        1      2        2 
  13   chr13_3617134     ASom    C    T        0      0        2 
  13   chr13_3617134     HCab    C    T        0      0        2 
  13   chr13_3617134     HPrz    C    T        0      0        2 
  13   chr13_3617134     ZBoe    C    T        0      0        2 
  13   chr13_3617134     ZGre    C    T        0      0        2 
  13   chr13_3617134     ZHar    C    T        0      0        2 
  13   chr13_3617134   Sample    C    T        0      0        2 
  13   chr13_3617855     AAsi    C    G      0.5      1        2 
  13   chr13_3617855     AKia    C    G        0      0        2 
  13   chr13_3617855     AOna    C    G        0      0        2 
  13   chr13_3617855     ASom    C    G        0      0        2 
  13   chr13_3617855     HCab    C    G        0      0        2 
  13   chr13_3617855     HPrz    C    G        0      0        2 
  13   chr13_3617855     ZBoe    C    G        0      0        2 
  13   chr13_3617855     ZGre    C    G        0      0        2 
  13   chr13_3617855     ZHar    C    G        0      0        2 
  13   chr13_3617855   Sample    C    G        0      0        2 
  13   chr13_3618875     AAsi    T    C        0      0        2 
  13   chr13_3618875     AKia    T    C        0      0        2 
  13   chr13_3618875     AOna    T    C        0      0        2 
  13   chr13_3618875     ASom    T    C        0      0        2 
  13   chr13_3618875     HCab    T    C        1      2        2 
  13   chr13_3618875     HPrz    T    C        1      2        2 
  13   chr13_3618875     ZBoe    T    C        0      0        2 
  13   chr13_3618875     ZGre    T    C        0      0        2 
  13   chr13_3618875     ZHar    T    C        0      0        2 
  13   chr13_3618875   Sample    T    C        1      2        2 
  13   chr13_3624437     AAsi    C    G        0      0        2 
  13   chr13_3624437     AKia    C    G        0      0        2 
  13   chr13_3624437     AOna    C    G        0      0        2 
  13   chr13_3624437     ASom    C    G        0      0        2 
  13   chr13_3624437     HCab    C    G        1      2        2 
  13   chr13_3624437     HPrz    C    G        1      2        2 
  13   chr13_3624437     ZBoe    C    G        0      0        2 
  13   chr13_3624437     ZGre    C    G        0      0        2 
  13   chr13_3624437     ZHar    C    G        0      0        2 
  13   chr13_3624437   Sample    C    G        1      2        2 
  13   chr13_3627447     AAsi    G    A        0      0        2 
  13   chr13_3627447     AKia    G    A        0      0        2 
  13   chr13_3627447     AOna    G    A        0      0        2 
  13   chr13_3627447     ASom    G    A        0      0        2 
  13   chr13_3627447     HCab    G    A        1      2        2 
  13   chr13_3627447     HPrz    G    A        1      2        2 
  13   chr13_3627447     ZBoe    G    A        0      0        2 
  13   chr13_3627447     ZGre    G    A        0      0        2 
  13   chr13_3627447     ZHar    G    A        0      0        2 
  13   chr13_3627447   Sample    G    A        1      2        2 
  13   chr13_3638887     AAsi    T    C        0      0        2 
  13   chr13_3638887     AKia    T    C        0      0        2 
  13   chr13_3638887     AOna    T    C        0      0        2 
  13   chr13_3638887     ASom    T    C        0      0        2 
  13   chr13_3638887     HCab    T    C        0      0        2 
  13   chr13_3638887     HPrz    T    C        0      0        2 
  13   chr13_3638887     ZBoe    T    C        0      0        2 
  13   chr13_3638887     ZGre    T    C        1      2        2 
  13   chr13_3638887     ZHar    T    C        0      0        2 
  13   chr13_3638887   Sample    T    C        0      0        2 
  13   chr13_3648682     AAsi    G    C        0      0        2 
  13   chr13_3648682     AKia    G    C        0      0        2 
  13   chr13_3648682     AOna    G    C        0      0        2 
  13   chr13_3648682     ASom    G    C        0      0        2 
  13   chr13_3648682     HCab    G    C        0      0        2 
  13   chr13_3648682     HPrz    G    C        0      0        2 
  13   chr13_3648682     ZBoe    G    C        0      0        2 
  13   chr13_3648682     ZGre    G    C        0      0        2 
  13   chr13_3648682     ZHar    G    C        1      2        2 
  13   chr13_3648682   Sample    G    C        0      0        2 
  13   chr13_3648855     AAsi    A    C        1      2        2 
  13   chr13_3648855     AKia    A    C        0      0        2 
  13   chr13_3648855     AOna    A    C        0      0        2 
  13   chr13_3648855     ASom    A    C        1      2        2 
  13   chr13_3648855     HCab    A    C        0      0        2 
  13   chr13_3648855     HPrz    A    C        0      0        2 
  13   chr13_3648855     ZBoe    A    C        0      0        2 
  13   chr13_3648855     ZGre    A    C        0      0        2 
  13   chr13_3648855     ZHar    A    C        0      0        2 
  13   chr13_3648855   Sample    A    C        0      0        2 
  13   chr13_3660564     AAsi    G    T        0      0        2 
  13   chr13_3660564     AKia    G    T        0      0        2 
  13   chr13_3660564     AOna    G    T        0      0        2 
  13   chr13_3660564     ASom    G    T        0      0        2 
  13   chr13_3660564     HCab    G    T        0      0        2 
  13   chr13_3660564     HPrz    G    T        0      0        2 
  13   chr13_3660564     ZBoe    G    T        1      2        2 
  13   chr13_3660564     ZGre    G    T        1      2        2 
  13   chr13_3660564     ZHar    G    T        1      2        2 
  13   chr13_3660564   Sample    G    T        0      0        2 
  13   chr13_3660859     AAsi    C    T        0      0        2 
  13   chr13_3660859     AKia    C    T        0      0        2 
  13   chr13_3660859     AOna    C    T        0      0        2 
  13   chr13_3660859     ASom    C    T        0      0        2 
  13   chr13_3660859     HCab    C    T        0      0        2 
  13   chr13_3660859     HPrz    C    T        0      0        2 
  13   chr13_3660859     ZBoe    C    T        1      2        2 
  13   chr13_3660859     ZGre    C    T        0      0        2 
  13   chr13_3660859     ZHar    C    T        0      0        2 
  13   chr13_3660859   Sample    C    T        0      0        2 
  13   chr13_3668336     AAsi    A    G        0      0        2 
  13   chr13_3668336     AKia    A    G        0      0        2 
  13   chr13_3668336     AOna    A    G        0      0        2 
  13   chr13_3668336     ASom    A    G        0      0        2 
  13   chr13_3668336     HCab    A    G        1      2        2 
  13   chr13_3668336     HPrz    A    G        1      2        2 
  13   chr13_3668336     ZBoe    A    G        0      0        2 
  13   chr13_3668336     ZGre    A    G        0      0        2 
  13   chr13_3668336     ZHar    A    G        0      0        2 
  13   chr13_3668336   Sample    A    G        1      2        2 
  13   chr13_3670006     AAsi    C    T        0      0        2 
  13   chr13_3670006     AKia    C    T        0      0        2 
  13   chr13_3670006     AOna    C    T        0      0        2 
  13   chr13_3670006     ASom    C    T        0      0        2 
  13   chr13_3670006     HCab    C    T      0.5      1        2 
  13   chr13_3670006     HPrz    C    T        0      0        2 
  13   chr13_3670006     ZBoe    C    T        0      0        2 
  13   chr13_3670006     ZGre    C    T        0      0        2 
  13   chr13_3670006     ZHar    C    T        0      0        2 
  13   chr13_3670006   Sample    C    T        0      0        2 
  13   chr13_3671164     AAsi    G    A        0      0        2 
  13   chr13_3671164     AKia    G    A        0      0        2 
  13   chr13_3671164     AOna    G    A        0      0        2 
  13   chr13_3671164     ASom    G    A        0      0        2 
  13   chr13_3671164     HCab    G    A        1      2        2 
  13   chr13_3671164     HPrz    G    A        1      2        2 
  13   chr13_3671164     ZBoe    G    A        0      0        2 
  13   chr13_3671164     ZGre    G    A        0      0        2 
  13   chr13_3671164     ZHar    G    A        0      0        2 
  13   chr13_3671164   Sample    G    A        1      2        2 
  13   chr13_3680778     AAsi    C    T        0      0        2 
  13   chr13_3680778     AKia    C    T        0      0        2 
  13   chr13_3680778     AOna    C    T        0      0        2 
  13   chr13_3680778     ASom    C    T        0      0        2 
  13   chr13_3680778     HCab    C    T        0      0        2 
  13   chr13_3680778     HPrz    C    T        0      0        2 
  13   chr13_3680778     ZBoe    C    T      0.5      1        2 
  13   chr13_3680778     ZGre    C    T        0      0        2 
  13   chr13_3680778     ZHar    C    T        0      0        2 
  13   chr13_3680778   Sample    C    T        0      0        2 
  13   chr13_3684219     AAsi    C    T        0      0        2 
  13   chr13_3684219     AKia    C    T        1      2        2 
  13   chr13_3684219     AOna    C    T        1      2        2 
  13   chr13_3684219     ASom    C    T        0      0        2 
  13   chr13_3684219     HCab    C    T        0      0        2 
  13   chr13_3684219     HPrz    C    T        0      0        2 
  13   chr13_3684219     ZBoe    C    T        0      0        2 
  13   chr13_3684219     ZGre    C    T        0      0        2 
  13   chr13_3684219     ZHar    C    T        0      0        2 
  13   chr13_3684219   Sample    C    T        0      0        2 
  13   chr13_3696903     AAsi    C    T        0      0        2 
  13   chr13_3696903     AKia    C    T        0      0        2 
  13   chr13_3696903     AOna    C    T        0      0        2 
  13   chr13_3696903     ASom    C    T      0.5      1        2 
  13   chr13_3696903     HCab    C    T        0      0        2 
  13   chr13_3696903     HPrz    C    T        0      0        2 
  13   chr13_3696903     ZBoe    C    T        0      0        2 
  13   chr13_3696903     ZGre    C    T        0      0        2 
  13   chr13_3696903     ZHar    C    T        0      0        2 
  13   chr13_3696903   Sample    C    T        0      0        2 
  13   chr13_3703722     AAsi    A    T        0      0        2 
  13   chr13_3703722     AKia    A    T        0      0        2 
  13   chr13_3703722     AOna    A    T        0      0        2 
  13   chr13_3703722     ASom    A    T        0      0        2 
  13   chr13_3703722     HCab    A    T        0      0        2 
  13   chr13_3703722     HPrz    A    T        0      0        2 
  13   chr13_3703722     ZBoe    A    T        1      2        2 
  13   chr13_3703722     ZGre    A    T        0      0        2 
  13   chr13_3703722     ZHar    A    T        0      0        2 
  13   chr13_3703722   Sample    A    T        0      0        2 
  13   chr13_3709982     AAsi    T    G        0      0        2 
  13   chr13_3709982     AKia    T    G        0      0        2 
  13   chr13_3709982     AOna    T    G        0      0        2 
  13   chr13_3709982     ASom    T    G        0      0        2 
  13   chr13_3709982     HCab    T    G        1      2        2 
  13   chr13_3709982     HPrz    T    G        1      2        2 
  13   chr13_3709982     ZBoe    T    G        0      0        2 
  13   chr13_3709982     ZGre    T    G        0      0        2 
  13   chr13_3709982     ZHar    T    G        0      0        2 
  13   chr13_3709982   Sample    T    G        1      2        2 
  13   chr13_3711308     AAsi    T    C        0      0        2 
  13   chr13_3711308     AKia    T    C        0      0        2 
  13   chr13_3711308     AOna    T    C        0      0        2 
  13   chr13_3711308     ASom    T    C        0      0        2 
  13   chr13_3711308     HCab    T    C        1      2        2 
  13   chr13_3711308     HPrz    T    C        1      2        2 
  13   chr13_3711308     ZBoe    T    C        0      0        2 
  13   chr13_3711308     ZGre    T    C        0      0        2 
  13   chr13_3711308     ZHar    T    C        0      0        2 
  13   chr13_3711308   Sample    T    C        1      2        2 
  13   chr13_3713333     AAsi    G    A        0      0        2 
  13   chr13_3713333     AKia    G    A        0      0        2 
  13   chr13_3713333     AOna    G    A        0      0        2 
  13   chr13_3713333     ASom    G    A        0      0        2 
  13   chr13_3713333     HCab    G    A        0      0        2 
  13   chr13_3713333     HPrz    G    A        0      0        2 
  13   chr13_3713333     ZBoe    G    A      0.5      1        2 
  13   chr13_3713333     ZGre    G    A        0      0        2 
  13   chr13_3713333     ZHar    G    A        0      0        2 
  13   chr13_3713333   Sample    G    A        0      0        2 
  13   chr13_3719220     AAsi    G    A        0      0        2 
  13   chr13_3719220     AKia    G    A        0      0        2 
  13   chr13_3719220     AOna    G    A        0      0        2 
  13   chr13_3719220     ASom    G    A        0      0        2 
  13   chr13_3719220     HCab    G    A        1      2        2 
  13   chr13_3719220     HPrz    G    A        1      2        2 
  13   chr13_3719220     ZBoe    G    A        0      0        2 
  13   chr13_3719220     ZGre    G    A        0      0        2 
  13   chr13_3719220     ZHar    G    A        0      0        2 
  13   chr13_3719220   Sample    G    A        1      2        2 
  13   chr13_3728982     AAsi    A    G        0      0        2 
  13   chr13_3728982     AKia    A    G        0      0        2 
  13   chr13_3728982     AOna    A    G        0      0        2 
  13   chr13_3728982     ASom    A    G        0      0        2 
  13   chr13_3728982     HCab    A    G        0      0        2 
  13   chr13_3728982     HPrz    A    G        0      0        2 
  13   chr13_3728982     ZBoe    A    G        0      0        2 
  13   chr13_3728982     ZGre    A    G        1      2        2 
  13   chr13_3728982     ZHar    A    G        0      0        2 
  13   chr13_3728982   Sample    A    G        0      0        2 
  13   chr13_3732604     AAsi    T    C        0      0        2 
  13   chr13_3732604     AKia    T    C        0      0        2 
  13   chr13_3732604     AOna    T    C        0      0        2 
  13   chr13_3732604     ASom    T    C        0      0        2 
  13   chr13_3732604     HCab    T    C        1      2        2 
  13   chr13_3732604     HPrz    T    C        1      2        2 
  13   chr13_3732604     ZBoe    T    C        0      0        2 
  13   chr13_3732604     ZGre    T    C        0      0        2 
  13   chr13_3732604     ZHar    T    C        0      0        2 
  13   chr13_3732604   Sample    T    C        1      2        2 
  13   chr13_3732848     AAsi    C    T        0      0        2 
  13   chr13_3732848     AKia    C    T        0      0        2 
  13   chr13_3732848     AOna    C    T        0      0        2 
  13   chr13_3732848     ASom    C    T        0      0        2 
  13   chr13_3732848     HCab    C    T        1      2        2 
  13   chr13_3732848     HPrz    C    T      0.5      1        2 
  13   chr13_3732848     ZBoe    C    T        0      0        2 
  13   chr13_3732848     ZGre    C    T        0      0        2 
  13   chr13_3732848     ZHar    C    T        0      0        2 
  13   chr13_3732848   Sample    C    T        1      2        2 
  13   chr13_3733171     AAsi    G    A        0      0        2 
  13   chr13_3733171     AKia    G    A        0      0        2 
  13   chr13_3733171     AOna    G    A        0      0        2 
  13   chr13_3733171     ASom    G    A        0      0        2 
  13   chr13_3733171     HCab    G    A        0      0        2 
  13   chr13_3733171     HPrz    G    A        0      0        2 
  13   chr13_3733171     ZBoe    G    A        0      0        2 
  13   chr13_3733171     ZGre    G    A        0      0        2 
  13   chr13_3733171     ZHar    G    A        1      2        2 
  13   chr13_3733171   Sample    G    A        0      0        2 
  13   chr13_3733947     AAsi    G    A        0      0        2 
  13   chr13_3733947     AKia    G    A        0      0        2 
  13   chr13_3733947     AOna    G    A        0      0        2 
  13   chr13_3733947     ASom    G    A        0      0        2 
  13   chr13_3733947     HCab    G    A        0      0        2 
  13   chr13_3733947     HPrz    G    A        0      0        2 
  13   chr13_3733947     ZBoe    G    A      0.5      1        2 
  13   chr13_3733947     ZGre    G    A        0      0        2 
  13   chr13_3733947     ZHar    G    A        0      0        2 
  13   chr13_3733947   Sample    G    A        0      0        2 
  13   chr13_3738866     AAsi    C    T        0      0        2 
  13   chr13_3738866     AKia    C    T        0      0        2 
  13   chr13_3738866     AOna    C    T        0      0        2 
  13   chr13_3738866     ASom    C    T        0      0        2 
  13   chr13_3738866     HCab    C    T        1      2        2 
  13   chr13_3738866     HPrz    C    T        1      2        2 
  13   chr13_3738866     ZBoe    C    T        0      0        2 
  13   chr13_3738866     ZGre    C    T        0      0        2 
  13   chr13_3738866     ZHar    C    T        0      0        2 
  13   chr13_3738866   Sample    C    T        1      2        2 
  13   chr13_3743322     AAsi    A    G        0      0        2 
  13   chr13_3743322     AKia    A    G        0      0        2 
  13   chr13_3743322     AOna    A    G        0      0        2 
  13   chr13_3743322     ASom    A    G        0      0        2 
  13   chr13_3743322     HCab    A    G        0      0        2 
  13   chr13_3743322     HPrz    A    G        0      0        2 
  13   chr13_3743322     ZBoe    A    G        0      0        2 
  13   chr13_3743322     ZGre    A    G        1      2        2 
  13   chr13_3743322     ZHar    A    G        0      0        2 
  13   chr13_3743322   Sample    A    G        0      0        2 
  13   chr13_3745368     AAsi    C    T        0      0        2 
  13   chr13_3745368     AKia    C    T        0      0        2 
  13   chr13_3745368     AOna    C    T        0      0        2 
  13   chr13_3745368     ASom    C    T        0      0        2 
  13   chr13_3745368     HCab    C    T      0.5      1        2 
  13   chr13_3745368     HPrz    C    T        0      0        2 
  13   chr13_3745368     ZBoe    C    T        0      0        2 
  13   chr13_3745368     ZGre    C    T        0      0        2 
  13   chr13_3745368     ZHar    C    T        0      0        2 
  13   chr13_3745368   Sample    C    T        0      0        2 
  13   chr13_3746004     AAsi    A    G        1      2        2 
  13   chr13_3746004     AKia    A    G        0      0        2 
  13   chr13_3746004     AOna    A    G        0      0        2 
  13   chr13_3746004     ASom    A    G        1      2        2 
  13   chr13_3746004     HCab    A    G        0      0        2 
  13   chr13_3746004     HPrz    A    G        0      0        2 
  13   chr13_3746004     ZBoe    A    G        1      2        2 
  13   chr13_3746004     ZGre    A    G        1      2        2 
  13   chr13_3746004     ZHar    A    G        1      2        2 
  13   chr13_3746004   Sample    A    G        0      0        2 
  13   chr13_3748007     AAsi    T    C        0      0        2 
  13   chr13_3748007     AKia    T    C        0      0        2 
  13   chr13_3748007     AOna    T    C        0      0        2 
  13   chr13_3748007     ASom    T    C        0      0        2 
  13   chr13_3748007     HCab    T    C        1      2        2 
  13   chr13_3748007     HPrz    T    C        1      2        2 
  13   chr13_3748007     ZBoe    T    C        0      0        2 
  13   chr13_3748007     ZGre    T    C        0      0        2 
  13   chr13_3748007     ZHar    T    C        0      0        2 
  13   chr13_3748007   Sample    T    C        1      2        2 
  13   chr13_3748434     AAsi    T    C        0      0        2 
  13   chr13_3748434     AKia    T    C        0      0        2 
  13   chr13_3748434     AOna    T    C        0      0        2 
  13   chr13_3748434     ASom    T    C        0      0        2 
  13   chr13_3748434     HCab    T    C        0      0        2 
  13   chr13_3748434     HPrz    T    C        0      0        2 
  13   chr13_3748434     ZBoe    T    C        1      2        2 
  13   chr13_3748434     ZGre    T    C        0      0        2 
  13   chr13_3748434     ZHar    T    C        0      0        2 
  13   chr13_3748434   Sample    T    C        0      0        2 
  13   chr13_3756903     AAsi    A    C        0      0        2 
  13   chr13_3756903     AKia    A    C        0      0        2 
  13   chr13_3756903     AOna    A    C        0      0        2 
  13   chr13_3756903     ASom    A    C        0      0        2 
  13   chr13_3756903     HCab    A    C        0      0        2 
  13   chr13_3756903     HPrz    A    C        0      0        2 
  13   chr13_3756903     ZBoe    A    C        1      2        2 
  13   chr13_3756903     ZGre    A    C        0      0        2 
  13   chr13_3756903     ZHar    A    C        0      0        2 
  13   chr13_3756903   Sample    A    C        0      0        2 
  13   chr13_3759997     AAsi    T    G        0      0        2 
  13   chr13_3759997     AKia    T    G        0      0        2 
  13   chr13_3759997     AOna    T    G        0      0        2 
  13   chr13_3759997     ASom    T    G        0      0        2 
  13   chr13_3759997     HCab    T    G        1      2        2 
  13   chr13_3759997     HPrz    T    G        1      2        2 
  13   chr13_3759997     ZBoe    T    G        0      0        2 
  13   chr13_3759997     ZGre    T    G        0      0        2 
  13   chr13_3759997     ZHar    T    G        0      0        2 
  13   chr13_3759997   Sample    T    G        1      2        2 
  13   chr13_3760763     AAsi    G    A        0      0        2 
  13   chr13_3760763     AKia    G    A        1      2        2 
  13   chr13_3760763     AOna    G    A        1      2        2 
  13   chr13_3760763     ASom    G    A        0      0        2 
  13   chr13_3760763     HCab    G    A        0      0        2 
  13   chr13_3760763     HPrz    G    A        0      0        2 
  13   chr13_3760763     ZBoe    G    A        0      0        2 
  13   chr13_3760763     ZGre    G    A        0      0        2 
  13   chr13_3760763     ZHar    G    A        0      0        2 
  13   chr13_3760763   Sample    G    A        0      0        2 
  13   chr13_3761588     AAsi    G    T        0      0        2 
  13   chr13_3761588     AKia    G    T        0      0        2 
  13   chr13_3761588     AOna    G    T        0      0        2 
  13   chr13_3761588     ASom    G    T        0      0        2 
  13   chr13_3761588     HCab    G    T        1      2        2 
  13   chr13_3761588     HPrz    G    T        1      2        2 
  13   chr13_3761588     ZBoe    G    T        0      0        2 
  13   chr13_3761588     ZGre    G    T        0      0        2 
  13   chr13_3761588     ZHar    G    T        0      0        2 
  13   chr13_3761588   Sample    G    T        1      2        2 
  13   chr13_3763242     AAsi    G    C        0      0        2 
  13   chr13_3763242     AKia    G    C        0      0        2 
  13   chr13_3763242     AOna    G    C        0      0        2 
  13   chr13_3763242     ASom    G    C        0      0        2 
  13   chr13_3763242     HCab    G    C        1      2        2 
  13   chr13_3763242     HPrz    G    C        1      2        2 
  13   chr13_3763242     ZBoe    G    C        0      0        2 
  13   chr13_3763242     ZGre    G    C        0      0        2 
  13   chr13_3763242     ZHar    G    C        0      0        2 
  13   chr13_3763242   Sample    G    C        1      2        2 
  13   chr13_3765335     AAsi    C    G        0      0        2 
  13   chr13_3765335     AKia    C    G        0      0        2 
  13   chr13_3765335     AOna    C    G        0      0        2 
  13   chr13_3765335     ASom    C    G      0.5      1        2 
  13   chr13_3765335     HCab    C    G        0      0        2 
  13   chr13_3765335     HPrz    C    G        0      0        2 
  13   chr13_3765335     ZBoe    C    G        0      0        2 
  13   chr13_3765335     ZGre    C    G        0      0        2 
  13   chr13_3765335     ZHar    C    G        0      0        2 
  13   chr13_3765335   Sample    C    G        0      0        2 
  13   chr13_3773054     AAsi    G    A        0      0        2 
  13   chr13_3773054     AKia    G    A        0      0        2 
  13   chr13_3773054     AOna    G    A        0      0        2 
  13   chr13_3773054     ASom    G    A        0      0        2 
  13   chr13_3773054     HCab    G    A        1      2        2 
  13   chr13_3773054     HPrz    G    A        1      2        2 
  13   chr13_3773054     ZBoe    G    A        0      0        2 
  13   chr13_3773054     ZGre    G    A        0      0        2 
  13   chr13_3773054     ZHar    G    A        0      0        2 
  13   chr13_3773054   Sample    G    A        1      2        2 
  13   chr13_3775619     AAsi    C    T        0      0        2 
  13   chr13_3775619     AKia    C    T        0      0        2 
  13   chr13_3775619     AOna    C    T        0      0        2 
  13   chr13_3775619     ASom    C    T        0      0        2 
  13   chr13_3775619     HCab    C    T        0      0        2 
  13   chr13_3775619     HPrz    C    T        0      0        2 
  13   chr13_3775619     ZBoe    C    T        0      0        2 
  13   chr13_3775619     ZGre    C    T        1      2        2 
  13   chr13_3775619     ZHar    C    T        0      0        2 
  13   chr13_3775619   Sample    C    T        0      0        2 
  13   chr13_3776337     AAsi    A    T        0      0        2 
  13   chr13_3776337     AKia    A    T        0      0        2 
  13   chr13_3776337     AOna    A    T        0      0        2 
  13   chr13_3776337     ASom    A    T        0      0        2 
  13   chr13_3776337     HCab    A    T        1      2        2 
  13   chr13_3776337     HPrz    A    T      0.5      1        2 
  13   chr13_3776337     ZBoe    A    T        0      0        2 
  13   chr13_3776337     ZGre    A    T        0      0        2 
  13   chr13_3776337     ZHar    A    T        0      0        2 
  13   chr13_3776337   Sample    A    T        1      2        2 
  13   chr13_3776413     AAsi    C    G        0      0        2 
  13   chr13_3776413     AKia    C    G        0      0        2 
  13   chr13_3776413     AOna    C    G        0      0        2 
  13   chr13_3776413     ASom    C    G        0      0        2 
  13   chr13_3776413     HCab    C    G        0      0        2 
  13   chr13_3776413     HPrz    C    G      0.5      1        2 
  13   chr13_3776413     ZBoe    C    G        0      0        2 
  13   chr13_3776413     ZGre    C    G        0      0        2 
  13   chr13_3776413     ZHar    C    G        0      0        2 
  13   chr13_3776413   Sample    C    G        0      0        2 
  13   chr13_3781821     AAsi    C    A        0      0        2 
  13   chr13_3781821     AKia    C    A        0      0        2 
  13   chr13_3781821     AOna    C    A        0      0        2 
  13   chr13_3781821     ASom    C    A      0.5      1        2 
  13   chr13_3781821     HCab    C    A        0      0        2 
  13   chr13_3781821     HPrz    C    A        0      0        2 
  13   chr13_3781821     ZBoe    C    A        0      0        2 
  13   chr13_3781821     ZGre    C    A        0      0        2 
  13   chr13_3781821     ZHar    C    A        0      0        2 
  13   chr13_3781821   Sample    C    A        0      0        2 
  13   chr13_3782342     AAsi    A    C        0      0        2 
  13   chr13_3782342     AKia    A    C      0.5      1        2 
  13   chr13_3782342     AOna    A    C        0      0        2 
  13   chr13_3782342     ASom    A    C        0      0        2 
  13   chr13_3782342     HCab    A    C        0      0        2 
  13   chr13_3782342     HPrz    A    C        0      0        2 
  13   chr13_3782342     ZBoe    A    C        0      0        2 
  13   chr13_3782342     ZGre    A    C        0      0        2 
  13   chr13_3782342     ZHar    A    C        0      0        2 
  13   chr13_3782342   Sample    A    C        0      0        2 
  13   chr13_3788553     AAsi    A    C        0      0        2 
  13   chr13_3788553     AKia    A    C        0      0        2 
  13   chr13_3788553     AOna    A    C        0      0        2 
  13   chr13_3788553     ASom    A    C        0      0        2 
  13   chr13_3788553     HCab    A    C        1      2        2 
  13   chr13_3788553     HPrz    A    C        1      2        2 
  13   chr13_3788553     ZBoe    A    C        0      0        2 
  13   chr13_3788553     ZGre    A    C        0      0        2 
  13   chr13_3788553     ZHar    A    C        0      0        2 
  13   chr13_3788553   Sample    A    C        1      2        2 
  13   chr13_3791373     AAsi    T    C        0      0        2 
  13   chr13_3791373     AKia    T    C        0      0        2 
  13   chr13_3791373     AOna    T    C        0      0        2 
  13   chr13_3791373     ASom    T    C        0      0        2 
  13   chr13_3791373     HCab    T    C        1      2        2 
  13   chr13_3791373     HPrz    T    C      0.5      1        2 
  13   chr13_3791373     ZBoe    T    C      0.5      1        2 
  13   chr13_3791373     ZGre    T    C        0      0        2 
  13   chr13_3791373     ZHar    T    C        0      0        2 
  13   chr13_3791373   Sample    T    C        1      2        2 
  13   chr13_3794911     AAsi    A    T        1      2        2 
  13   chr13_3794911     AKia    A    T        0      0        2 
  13   chr13_3794911     AOna    A    T        0      0        2 
  13   chr13_3794911     ASom    A    T        1      2        2 
  13   chr13_3794911     HCab    A    T        0      0        2 
  13   chr13_3794911     HPrz    A    T        0      0        2 
  13   chr13_3794911     ZBoe    A    T        0      0        2 
  13   chr13_3794911     ZGre    A    T        0      0        2 
  13   chr13_3794911     ZHar    A    T        0      0        2 
  13   chr13_3794911   Sample    A    T        0      0        2 
  13   chr13_3796328     AAsi    A    G        0      0        2 
  13   chr13_3796328     AKia    A    G        0      0        2 
  13   chr13_3796328     AOna    A    G        0      0        2 
  13   chr13_3796328     ASom    A    G        0      0        2 
  13   chr13_3796328     HCab    A    G        0      0        2 
  13   chr13_3796328     HPrz    A    G        0      0        2 
  13   chr13_3796328     ZBoe    A    G        1      2        2 
  13   chr13_3796328     ZGre    A    G        0      0        2 
  13   chr13_3796328     ZHar    A    G        0      0        2 
  13   chr13_3796328   Sample    A    G        0      0        2 
  13   chr13_3796940     AAsi    T    C        0      0        2 
  13   chr13_3796940     AKia    T    C        0      0        2 
  13   chr13_3796940     AOna    T    C        0      0        2 
  13   chr13_3796940     ASom    T    C        0      0        2 
  13   chr13_3796940     HCab    T    C        0      0        2 
  13   chr13_3796940     HPrz    T    C        0      0        2 
  13   chr13_3796940     ZBoe    T    C        0      0        2 
  13   chr13_3796940     ZGre    T    C        0      0        2 
  13   chr13_3796940     ZHar    T    C      0.5      1        2 
  13   chr13_3796940   Sample    T    C        0      0        2 
  13   chr13_3803856     AAsi    G    T        0      0        2 
  13   chr13_3803856     AKia    G    T        0      0        2 
  13   chr13_3803856     AOna    G    T        0      0        2 
  13   chr13_3803856     ASom    G    T        0      0        2 
  13   chr13_3803856     HCab    G    T        0      0        2 
  13   chr13_3803856     HPrz    G    T      0.5      1        2 
  13   chr13_3803856     ZBoe    G    T        0      0        2 
  13   chr13_3803856     ZGre    G    T        0      0        2 
  13   chr13_3803856     ZHar    G    T        0      0        2 
  13   chr13_3803856   Sample    G    T        0      0        2 
  13   chr13_3803954     AAsi    A    G        0      0        2 
  13   chr13_3803954     AKia    A    G        0      0        2 
  13   chr13_3803954     AOna    A    G        0      0        2 
  13   chr13_3803954     ASom    A    G        0      0        2 
  13   chr13_3803954     HCab    A    G        0      0        2 
  13   chr13_3803954     HPrz    A    G      0.5      1        2 
  13   chr13_3803954     ZBoe    A    G        0      0        2 
  13   chr13_3803954     ZGre    A    G        0      0        2 
  13   chr13_3803954     ZHar    A    G        0      0        2 
  13   chr13_3803954   Sample    A    G        0      0        2 
  13   chr13_3811842     AAsi    C    T        0      0        2 
  13   chr13_3811842     AKia    C    T        0      0        2 
  13   chr13_3811842     AOna    C    T        0      0        2 
  13   chr13_3811842     ASom    C    T        0      0        2 
  13   chr13_3811842     HCab    C    T        0      0        2 
  13   chr13_3811842     HPrz    C    T        0      0        2 
  13   chr13_3811842     ZBoe    C    T        0      0        2 
  13   chr13_3811842     ZGre    C    T        0      0        2 
  13   chr13_3811842     ZHar    C    T        1      2        2 
  13   chr13_3811842   Sample    C    T        0      0        2 
  13   chr13_3811852     AAsi    C    A        0      0        2 
  13   chr13_3811852     AKia    C    A        0      0        2 
  13   chr13_3811852     AOna    C    A        0      0        2 
  13   chr13_3811852     ASom    C    A        0      0        2 
  13   chr13_3811852     HCab    C    A        0      0        2 
  13   chr13_3811852     HPrz    C    A      0.5      1        2 
  13   chr13_3811852     ZBoe    C    A        0      0        2 
  13   chr13_3811852     ZGre    C    A        0      0        2 
  13   chr13_3811852     ZHar    C    A        0      0        2 
  13   chr13_3811852   Sample    C    A        0      0        2 
  13   chr13_3821774     AAsi    T    A        0      0        2 
  13   chr13_3821774     AKia    T    A        0      0        2 
  13   chr13_3821774     AOna    T    A        0      0        2 
  13   chr13_3821774     ASom    T    A        0      0        2 
  13   chr13_3821774     HCab    T    A        0      0        2 
  13   chr13_3821774     HPrz    T    A        0      0        2 
  13   chr13_3821774     ZBoe    T    A        0      0        2 
  13   chr13_3821774     ZGre    T    A        1      2        2 
  13   chr13_3821774     ZHar    T    A        0      0        2 
  13   chr13_3821774   Sample    T    A        0      0        2 
  13   chr13_3821879     AAsi    G    A        0      0        2 
  13   chr13_3821879     AKia    G    A        0      0        2 
  13   chr13_3821879     AOna    G    A        0      0        2 
  13   chr13_3821879     ASom    G    A        0      0        2 
  13   chr13_3821879     HCab    G    A        0      0        2 
  13   chr13_3821879     HPrz    G    A        0      0        2 
  13   chr13_3821879     ZBoe    G    A        0      0        2 
  13   chr13_3821879     ZGre    G    A        1      2        2 
  13   chr13_3821879     ZHar    G    A        0      0        2 
  13   chr13_3821879   Sample    G    A        0      0        2 
  13   chr13_3835565     AAsi    T    C      0.5      1        2 
  13   chr13_3835565     AKia    T    C        0      0        2 
  13   chr13_3835565     AOna    T    C        0      0        2 
  13   chr13_3835565     ASom    T    C        0      0        2 
  13   chr13_3835565     HCab    T    C        0      0        2 
  13   chr13_3835565     HPrz    T    C        0      0        2 
  13   chr13_3835565     ZBoe    T    C        0      0        2 
  13   chr13_3835565     ZGre    T    C        0      0        2 
  13   chr13_3835565     ZHar    T    C        0      0        2 
  13   chr13_3835565   Sample    T    C        0      0        2 
  13   chr13_3848971     AAsi    C    T        0      0        2 
  13   chr13_3848971     AKia    C    T        0      0        2 
  13   chr13_3848971     AOna    C    T        0      0        2 
  13   chr13_3848971     ASom    C    T        0      0        2 
  13   chr13_3848971     HCab    C    T        0      0        2 
  13   chr13_3848971     HPrz    C    T        0      0        2 
  13   chr13_3848971     ZBoe    C    T        0      0        2 
  13   chr13_3848971     ZGre    C    T      0.5      1        2 
  13   chr13_3848971     ZHar    C    T        0      0        2 
  13   chr13_3848971   Sample    C    T        0      0        2 
  13   chr13_3879271     AAsi    T    C        0      0        2 
  13   chr13_3879271     AKia    T    C        0      0        2 
  13   chr13_3879271     AOna    T    C        0      0        2 
  13   chr13_3879271     ASom    T    C      0.5      1        2 
  13   chr13_3879271     HCab    T    C        0      0        2 
  13   chr13_3879271     HPrz    T    C        0      0        2 
  13   chr13_3879271     ZBoe    T    C        0      0        2 
  13   chr13_3879271     ZGre    T    C        0      0        2 
  13   chr13_3879271     ZHar    T    C        0      0        2 
  13   chr13_3879271   Sample    T    C        0      0        2 
  13   chr13_3885585     AAsi    G    A        0      0        2 
  13   chr13_3885585     AKia    G    A        0      0        2 
  13   chr13_3885585     AOna    G    A        0      0        2 
  13   chr13_3885585     ASom    G    A        0      0        2 
  13   chr13_3885585     HCab    G    A        0      0        2 
  13   chr13_3885585     HPrz    G    A        0      0        2 
  13   chr13_3885585     ZBoe    G    A      0.5      1        2 
  13   chr13_3885585     ZGre    G    A        1      2        2 
  13   chr13_3885585     ZHar    G    A        0      0        2 
  13   chr13_3885585   Sample    G    A        0      0        2 
  13   chr13_3887797     AAsi    C    A        0      0        2 
  13   chr13_3887797     AKia    C    A        0      0        2 
  13   chr13_3887797     AOna    C    A        0      0        2 
  13   chr13_3887797     ASom    C    A        0      0        2 
  13   chr13_3887797     HCab    C    A        0      0        2 
  13   chr13_3887797     HPrz    C    A        0      0        2 
  13   chr13_3887797     ZBoe    C    A        0      0        2 
  13   chr13_3887797     ZGre    C    A        1      2        2 
  13   chr13_3887797     ZHar    C    A        0      0        2 
  13   chr13_3887797   Sample    C    A        0      0        2 
  13   chr13_3887950     AAsi    T    A        1      2        2 
  13   chr13_3887950     AKia    T    A        0      0        2 
  13   chr13_3887950     AOna    T    A        0      0        2 
  13   chr13_3887950     ASom    T    A        0      0        2 
  13   chr13_3887950     HCab    T    A        0      0        2 
  13   chr13_3887950     HPrz    T    A        0      0        2 
  13   chr13_3887950     ZBoe    T    A        0      0        2 
  13   chr13_3887950     ZGre    T    A        0      0        2 
  13   chr13_3887950     ZHar    T    A        0      0        2 
  13   chr13_3887950   Sample    T    A        0      0        2 
  13   chr13_3893605     AAsi    G    C        0      0        2 
  13   chr13_3893605     AKia    G    C        0      0        2 
  13   chr13_3893605     AOna    G    C        0      0        2 
  13   chr13_3893605     ASom    G    C        0      0        2 
  13   chr13_3893605     HCab    G    C        1      2        2 
  13   chr13_3893605     HPrz    G    C        1      2        2 
  13   chr13_3893605     ZBoe    G    C        0      0        2 
  13   chr13_3893605     ZGre    G    C        0      0        2 
  13   chr13_3893605     ZHar    G    C        0      0        2 
  13   chr13_3893605   Sample    G    C        1      2        2 
  13   chr13_3894071     AAsi    A    G        0      0        2 
  13   chr13_3894071     AKia    A    G        0      0        2 
  13   chr13_3894071     AOna    A    G        0      0        2 
  13   chr13_3894071     ASom    A    G        0      0        2 
  13   chr13_3894071     HCab    A    G        1      2        2 
  13   chr13_3894071     HPrz    A    G        1      2        2 
  13   chr13_3894071     ZBoe    A    G        0      0        2 
  13   chr13_3894071     ZGre    A    G        0      0        2 
  13   chr13_3894071     ZHar    A    G        0      0        2 
  13   chr13_3894071   Sample    A    G        1      2        2 
  13   chr13_3898498     AAsi    C    G        0      0        2 
  13   chr13_3898498     AKia    C    G        0      0        2 
  13   chr13_3898498     AOna    C    G        0      0        2 
  13   chr13_3898498     ASom    C    G        0      0        2 
  13   chr13_3898498     HCab    C    G        1      2        2 
  13   chr13_3898498     HPrz    C    G        1      2        2 
  13   chr13_3898498     ZBoe    C    G        0      0        2 
  13   chr13_3898498     ZGre    C    G        0      0        2 
  13   chr13_3898498     ZHar    C    G        0      0        2 
  13   chr13_3898498   Sample    C    G        1      2        2 
  13   chr13_3905741     AAsi    A    T        0      0        2 
  13   chr13_3905741     AKia    A    T        0      0        2 
  13   chr13_3905741     AOna    A    T        0      0        2 
  13   chr13_3905741     ASom    A    T        0      0        2 
  13   chr13_3905741     HCab    A    T        1      2        2 
  13   chr13_3905741     HPrz    A    T        1      2        2 
  13   chr13_3905741     ZBoe    A    T        0      0        2 
  13   chr13_3905741     ZGre    A    T        0      0        2 
  13   chr13_3905741     ZHar    A    T        0      0        2 
  13   chr13_3905741   Sample    A    T        1      2        2 
  13   chr13_3907555     AAsi    T    C        0      0        2 
  13   chr13_3907555     AKia    T    C        0      0        2 
  13   chr13_3907555     AOna    T    C        0      0        2 
  13   chr13_3907555     ASom    T    C        0      0        2 
  13   chr13_3907555     HCab    T    C        1      2        2 
  13   chr13_3907555     HPrz    T    C        1      2        2 
  13   chr13_3907555     ZBoe    T    C        0      0        2 
  13   chr13_3907555     ZGre    T    C        0      0        2 
  13   chr13_3907555     ZHar    T    C        0      0        2 
  13   chr13_3907555   Sample    T    C        1      2        2 
  13   chr13_3910515     AAsi    C    T        0      0        2 
  13   chr13_3910515     AKia    C    T        0      0        2 
  13   chr13_3910515     AOna    C    T        0      0        2 
  13   chr13_3910515     ASom    C    T        0      0        2 
  13   chr13_3910515     HCab    C    T        0      0        2 
  13   chr13_3910515     HPrz    C    T        0      0        2 
  13   chr13_3910515     ZBoe    C    T        0      0        2 
  13   chr13_3910515     ZGre    C    T      0.5      1        2 
  13   chr13_3910515     ZHar    C    T        0      0        2 
  13   chr13_3910515   Sample    C    T        0      0        2 
  13   chr13_3911322     AAsi    A    G        0      0        2 
  13   chr13_3911322     AKia    A    G        0      0        2 
  13   chr13_3911322     AOna    A    G        1      2        2 
  13   chr13_3911322     ASom    A    G        0      0        2 
  13   chr13_3911322     HCab    A    G        0      0        2 
  13   chr13_3911322     HPrz    A    G        0      0        2 
  13   chr13_3911322     ZBoe    A    G        0      0        2 
  13   chr13_3911322     ZGre    A    G        0      0        2 
  13   chr13_3911322     ZHar    A    G        0      0        2 
  13   chr13_3911322   Sample    A    G        0      0        2 
  13   chr13_3919320     AAsi    T    C        1      2        2 
  13   chr13_3919320     AKia    T    C        1      2        2 
  13   chr13_3919320     AOna    T    C        1      2        2 
  13   chr13_3919320     ASom    T    C        1      2        2 
  13   chr13_3919320     HCab    T    C        0      0        2 
  13   chr13_3919320     HPrz    T    C        0      0        2 
  13   chr13_3919320     ZBoe    T    C        0      0        2 
  13   chr13_3919320     ZGre    T    C        0      0        2 
  13   chr13_3919320     ZHar    T    C        0      0        2 
  13   chr13_3919320   Sample    T    C        0      0        2 
  13   chr13_3922593     AAsi    C    T        0      0        2 
  13   chr13_3922593     AKia    C    T        0      0        2 
  13   chr13_3922593     AOna    C    T        0      0        2 
  13   chr13_3922593     ASom    C    T        0      0        2 
  13   chr13_3922593     HCab    C    T        1      2        2 
  13   chr13_3922593     HPrz    C    T        1      2        2 
  13   chr13_3922593     ZBoe    C    T        0      0        2 
  13   chr13_3922593     ZGre    C    T        0      0        2 
  13   chr13_3922593     ZHar    C    T        0      0        2 
  13   chr13_3922593   Sample    C    T        1      2        2 
  13   chr13_3929833     AAsi    T    C        0      0        2 
  13   chr13_3929833     AKia    T    C        0      0        2 
  13   chr13_3929833     AOna    T    C        0      0        2 
  13   chr13_3929833     ASom    T    C        0      0        2 
  13   chr13_3929833     HCab    T    C        1      2        2 
  13   chr13_3929833     HPrz    T    C        1      2        2 
  13   chr13_3929833     ZBoe    T    C        0      0        2 
  13   chr13_3929833     ZGre    T    C        0      0        2 
  13   chr13_3929833     ZHar    T    C        0      0        2 
  13   chr13_3929833   Sample    T    C        1      2        2 
  13   chr13_3930128     AAsi    A    G        0      0        2 
  13   chr13_3930128     AKia    A    G        1      2        2 
  13   chr13_3930128     AOna    A    G        1      2        2 
  13   chr13_3930128     ASom    A    G        0      0        2 
  13   chr13_3930128     HCab    A    G        0      0        2 
  13   chr13_3930128     HPrz    A    G        0      0        2 
  13   chr13_3930128     ZBoe    A    G        0      0        2 
  13   chr13_3930128     ZGre    A    G        0      0        2 
  13   chr13_3930128     ZHar    A    G        0      0        2 
  13   chr13_3930128   Sample    A    G        0      0        2 
  13   chr13_3951242     AAsi    C    A        0      0        2 
  13   chr13_3951242     AKia    C    A        0      0        2 
  13   chr13_3951242     AOna    C    A        0      0        2 
  13   chr13_3951242     ASom    C    A        0      0        2 
  13   chr13_3951242     HCab    C    A        1      2        2 
  13   chr13_3951242     HPrz    C    A        1      2        2 
  13   chr13_3951242     ZBoe    C    A        0      0        2 
  13   chr13_3951242     ZGre    C    A        0      0        2 
  13   chr13_3951242     ZHar    C    A        0      0        2 
  13   chr13_3951242   Sample    C    A        1      2        2 
  13   chr13_3951256     AAsi    T    C        0      0        2 
  13   chr13_3951256     AKia    T    C        0      0        2 
  13   chr13_3951256     AOna    T    C        0      0        2 
  13   chr13_3951256     ASom    T    C        0      0        2 
  13   chr13_3951256     HCab    T    C        1      2        2 
  13   chr13_3951256     HPrz    T    C        1      2        2 
  13   chr13_3951256     ZBoe    T    C        0      0        2 
  13   chr13_3951256     ZGre    T    C        0      0        2 
  13   chr13_3951256     ZHar    T    C        0      0        2 
  13   chr13_3951256   Sample    T    C        1      2        2 
  13   chr13_3951343     AAsi    T    G        1      2        2 
  13   chr13_3951343     AKia    T    G        0      0        2 
  13   chr13_3951343     AOna    T    G        0      0        2 
  13   chr13_3951343     ASom    T    G      0.5      1        2 
  13   chr13_3951343     HCab    T    G        0      0        2 
  13   chr13_3951343     HPrz    T    G        0      0        2 
  13   chr13_3951343     ZBoe    T    G        0      0        2 
  13   chr13_3951343     ZGre    T    G        0      0        2 
  13   chr13_3951343     ZHar    T    G        0      0        2 
  13   chr13_3951343   Sample    T    G        0      0        2 
  13   chr13_3954069     AAsi    T    C        0      0        2 
  13   chr13_3954069     AKia    T    C        0      0        2 
  13   chr13_3954069     AOna    T    C        0      0        2 
  13   chr13_3954069     ASom    T    C        0      0        2 
  13   chr13_3954069     HCab    T    C        0      0        2 
  13   chr13_3954069     HPrz    T    C      0.5      1        2 
  13   chr13_3954069     ZBoe    T    C        0      0        2 
  13   chr13_3954069     ZGre    T    C        0      0        2 
  13   chr13_3954069     ZHar    T    C        0      0        2 
  13   chr13_3954069   Sample    T    C        0      0        2 
  13   chr13_3956200     AAsi    C    G        0      0        2 
  13   chr13_3956200     AKia    C    G        0      0        2 
  13   chr13_3956200     AOna    C    G        0      0        2 
  13   chr13_3956200     ASom    C    G        0      0        2 
  13   chr13_3956200     HCab    C    G        0      0        2 
  13   chr13_3956200     HPrz    C    G        0      0        2 
  13   chr13_3956200     ZBoe    C    G        0      0        2 
  13   chr13_3956200     ZGre    C    G      0.5      1        2 
  13   chr13_3956200     ZHar    C    G        0      0        2 
  13   chr13_3956200   Sample    C    G        0      0        2 
  13   chr13_3964351     AAsi    C    G        0      0        2 
  13   chr13_3964351     AKia    C    G        0      0        2 
  13   chr13_3964351     AOna    C    G        0      0        2 
  13   chr13_3964351     ASom    C    G        0      0        2 
  13   chr13_3964351     HCab    C    G        1      2        2 
  13   chr13_3964351     HPrz    C    G        1      2        2 
  13   chr13_3964351     ZBoe    C    G        0      0        2 
  13   chr13_3964351     ZGre    C    G        0      0        2 
  13   chr13_3964351     ZHar    C    G        0      0        2 
  13   chr13_3964351   Sample    C    G        1      2        2 
  13   chr13_3980082     AAsi    A    G        0      0        2 
  13   chr13_3980082     AKia    A    G        0      0        2 
  13   chr13_3980082     AOna    A    G        0      0        2 
  13   chr13_3980082     ASom    A    G        0      0        2 
  13   chr13_3980082     HCab    A    G        0      0        2 
  13   chr13_3980082     HPrz    A    G        0      0        2 
  13   chr13_3980082     ZBoe    A    G        0      0        2 
  13   chr13_3980082     ZGre    A    G      0.5      1        2 
  13   chr13_3980082     ZHar    A    G        0      0        2 
  13   chr13_3980082   Sample    A    G        0      0        2 
  13   chr13_3984989     AAsi    T    C        1      2        2 
  13   chr13_3984989     AKia    T    C        0      0        2 
  13   chr13_3984989     AOna    T    C        0      0        2 
  13   chr13_3984989     ASom    T    C      0.5      1        2 
  13   chr13_3984989     HCab    T    C        0      0        2 
  13   chr13_3984989     HPrz    T    C        0      0        2 
  13   chr13_3984989     ZBoe    T    C        0      0        2 
  13   chr13_3984989     ZGre    T    C        0      0        2 
  13   chr13_3984989     ZHar    T    C        0      0        2 
  13   chr13_3984989   Sample    T    C        0      0        2 
  13   chr13_3991137     AAsi    G    C        0      0        2 
  13   chr13_3991137     AKia    G    C        0      0        2 
  13   chr13_3991137     AOna    G    C        0      0        2 
  13   chr13_3991137     ASom    G    C        0      0        2 
  13   chr13_3991137     HCab    G    C        0      0        2 
  13   chr13_3991137     HPrz    G    C        0      0        2 
  13   chr13_3991137     ZBoe    G    C        0      0        2 
  13   chr13_3991137     ZGre    G    C        0      0        2 
  13   chr13_3991137     ZHar    G    C      0.5      1        2 
  13   chr13_3991137   Sample    G    C        0      0        2 
  13   chr13_3995593     AAsi    A    G        1      2        2 
  13   chr13_3995593     AKia    A    G        0      0        2 
  13   chr13_3995593     AOna    A    G        0      0        2 
  13   chr13_3995593     ASom    A    G        1      2        2 
  13   chr13_3995593     HCab    A    G        0      0        2 
  13   chr13_3995593     HPrz    A    G        0      0        2 
  13   chr13_3995593     ZBoe    A    G        0      0        2 
  13   chr13_3995593     ZGre    A    G        0      0        2 
  13   chr13_3995593     ZHar    A    G        0      0        2 
  13   chr13_3995593   Sample    A    G        0      0        2 
  13   chr13_3997898     AAsi    C    T        0      0        2 
  13   chr13_3997898     AKia    C    T        0      0        2 
  13   chr13_3997898     AOna    C    T        0      0        2 
  13   chr13_3997898     ASom    C    T        0      0        2 
  13   chr13_3997898     HCab    C    T        0      0        2 
  13   chr13_3997898     HPrz    C    T      0.5      1        2 
  13   chr13_3997898     ZBoe    C    T        0      0        2 
  13   chr13_3997898     ZGre    C    T        0      0        2 
  13   chr13_3997898     ZHar    C    T        0      0        2 
  13   chr13_3997898   Sample    C    T        0      0        2 
  13   chr13_4000129     AAsi    C    G        0      0        2 
  13   chr13_4000129     AKia    C    G        0      0        2 
  13   chr13_4000129     AOna    C    G        0      0        2 
  13   chr13_4000129     ASom    C    G        0      0        2 
  13   chr13_4000129     HCab    C    G        1      2        2 
  13   chr13_4000129     HPrz    C    G        1      2        2 
  13   chr13_4000129     ZBoe    C    G        0      0        2 
  13   chr13_4000129     ZGre    C    G        0      0        2 
  13   chr13_4000129     ZHar    C    G        0      0        2 
  13   chr13_4000129   Sample    C    G        1      2        2 
  13   chr13_4000674     AAsi    C    T        0      0        2 
  13   chr13_4000674     AKia    C    T        0      0        2 
  13   chr13_4000674     AOna    C    T        0      0        2 
  13   chr13_4000674     ASom    C    T        0      0        2 
  13   chr13_4000674     HCab    C    T        0      0        2 
  13   chr13_4000674     HPrz    C    T        0      0        2 
  13   chr13_4000674     ZBoe    C    T        0      0        2 
  13   chr13_4000674     ZGre    C    T        0      0        2 
  13   chr13_4000674     ZHar    C    T      0.5      1        2 
  13   chr13_4000674   Sample    C    T        0      0        2 
  13   chr13_4002709     AAsi    T    C        0      0        2 
  13   chr13_4002709     AKia    T    C        0      0        2 
  13   chr13_4002709     AOna    T    C        1      2        2 
  13   chr13_4002709     ASom    T    C        0      0        2 
  13   chr13_4002709     HCab    T    C        0      0        2 
  13   chr13_4002709     HPrz    T    C        0      0        2 
  13   chr13_4002709     ZBoe    T    C        0      0        2 
  13   chr13_4002709     ZGre    T    C        0      0        2 
  13   chr13_4002709     ZHar    T    C        0      0        2 
  13   chr13_4002709   Sample    T    C        0      0        2 
  13   chr13_4003267     AAsi    G    C        0      0        2 
  13   chr13_4003267     AKia    G    C        0      0        2 
  13   chr13_4003267     AOna    G    C        0      0        2 
  13   chr13_4003267     ASom    G    C        0      0        2 
  13   chr13_4003267     HCab    G    C        0      0        2 
  13   chr13_4003267     HPrz    G    C        0      0        2 
  13   chr13_4003267     ZBoe    G    C        0      0        2 
  13   chr13_4003267     ZGre    G    C        0      0        2 
  13   chr13_4003267     ZHar    G    C      0.5      1        2 
  13   chr13_4003267   Sample    G    C        0      0        2 
  13   chr13_4003894     AAsi    C    T        0      0        2 
  13   chr13_4003894     AKia    C    T        0      0        2 
  13   chr13_4003894     AOna    C    T        0      0        2 
  13   chr13_4003894     ASom    C    T        0      0        2 
  13   chr13_4003894     HCab    C    T        1      2        2 
  13   chr13_4003894     HPrz    C    T        1      2        2 
  13   chr13_4003894     ZBoe    C    T        0      0        2 
  13   chr13_4003894     ZGre    C    T        0      0        2 
  13   chr13_4003894     ZHar    C    T        0      0        2 
  13   chr13_4003894   Sample    C    T        1      2        2 
  13   chr13_4011989     AAsi    A    G        0      0        2 
  13   chr13_4011989     AKia    A    G        0      0        2 
  13   chr13_4011989     AOna    A    G        0      0        2 
  13   chr13_4011989     ASom    A    G        0      0        2 
  13   chr13_4011989     HCab    A    G        0      0        2 
  13   chr13_4011989     HPrz    A    G        0      0        2 
  13   chr13_4011989     ZBoe    A    G        0      0        2 
  13   chr13_4011989     ZGre    A    G      0.5      1        2 
  13   chr13_4011989     ZHar    A    G        0      0        2 
  13   chr13_4011989   Sample    A    G        0      0        2 
  13   chr13_4021727     AAsi    C    T        0      0        2 
  13   chr13_4021727     AKia    C    T        0      0        2 
  13   chr13_4021727     AOna    C    T        0      0        2 
  13   chr13_4021727     ASom    C    T        0      0        2 
  13   chr13_4021727     HCab    C    T        1      2        2 
  13   chr13_4021727     HPrz    C    T        1      2        2 
  13   chr13_4021727     ZBoe    C    T        0      0        2 
  13   chr13_4021727     ZGre    C    T        0      0        2 
  13   chr13_4021727     ZHar    C    T        0      0        2 
  13   chr13_4021727   Sample    C    T        1      2        2 
  13   chr13_4034367     AAsi    G    A        0      0        2 
  13   chr13_4034367     AKia    G    A        0      0        2 
  13   chr13_4034367     AOna    G    A        0      0        2 
  13   chr13_4034367     ASom    G    A        0      0        2 
  13   chr13_4034367     HCab    G    A        0      0        2 
  13   chr13_4034367     HPrz    G    A        0      0        2 
  13   chr13_4034367     ZBoe    G    A        0      0        2 
  13   chr13_4034367     ZGre    G    A      0.5      1        2 
  13   chr13_4034367     ZHar    G    A        0      0        2 
  13   chr13_4034367   Sample    G    A        0      0        2 
  13   chr13_4038279     AAsi    T    C        0      0        2 
  13   chr13_4038279     AKia    T    C        1      2        2 
  13   chr13_4038279     AOna    T    C        1      2        2 
  13   chr13_4038279     ASom    T    C        0      0        2 
  13   chr13_4038279     HCab    T    C        0      0        2 
  13   chr13_4038279     HPrz    T    C        0      0        2 
  13   chr13_4038279     ZBoe    T    C        0      0        2 
  13   chr13_4038279     ZGre    T    C        0      0        2 
  13   chr13_4038279     ZHar    T    C        0      0        2 
  13   chr13_4038279   Sample    T    C        0      0        2 
  13   chr13_4043384     AAsi    T    A        0      0        2 
  13   chr13_4043384     AKia    T    A        0      0        2 
  13   chr13_4043384     AOna    T    A        0      0        2 
  13   chr13_4043384     ASom    T    A      0.5      1        2 
  13   chr13_4043384     HCab    T    A        0      0        2 
  13   chr13_4043384     HPrz    T    A        0      0        2 
  13   chr13_4043384     ZBoe    T    A        0      0        2 
  13   chr13_4043384     ZGre    T    A        0      0        2 
  13   chr13_4043384     ZHar    T    A        0      0        2 
  13   chr13_4043384   Sample    T    A        0      0        2 
  13   chr13_4048675     AAsi    G    A      0.5      1        2 
  13   chr13_4048675     AKia    G    A        0      0        2 
  13   chr13_4048675     AOna    G    A        0      0        2 
  13   chr13_4048675     ASom    G    A        0      0        2 
  13   chr13_4048675     HCab    G    A        0      0        2 
  13   chr13_4048675     HPrz    G    A        0      0        2 
  13   chr13_4048675     ZBoe    G    A        0      0        2 
  13   chr13_4048675     ZGre    G    A        0      0        2 
  13   chr13_4048675     ZHar    G    A        0      0        2 
  13   chr13_4048675   Sample    G    A        0      0        2 
  13   chr13_4053580     AAsi    A    C        0      0        2 
  13   chr13_4053580     AKia    A    C        0      0        2 
  13   chr13_4053580     AOna    A    C        0      0        2 
  13   chr13_4053580     ASom    A    C        0      0        2 
  13   chr13_4053580     HCab    A    C        0      0        2 
  13   chr13_4053580     HPrz    A    C        0      0        2 
  13   chr13_4053580     ZBoe    A    C        0      0        2 
  13   chr13_4053580     ZGre    A    C      0.5      1        2 
  13   chr13_4053580     ZHar    A    C        0      0        2 
  13   chr13_4053580   Sample    A    C        0      0        2 
  13   chr13_4054640     AAsi    T    A        0      0        2 
  13   chr13_4054640     AKia    T    A        0      0        2 
  13   chr13_4054640     AOna    T    A        0      0        2 
  13   chr13_4054640     ASom    T    A        0      0        2 
  13   chr13_4054640     HCab    T    A        0      0        2 
  13   chr13_4054640     HPrz    T    A        0      0        2 
  13   chr13_4054640     ZBoe    T    A        1      2        2 
  13   chr13_4054640     ZGre    T    A        0      0        2 
  13   chr13_4054640     ZHar    T    A        0      0        2 
  13   chr13_4054640   Sample    T    A        0      0        2 
  13   chr13_4065333     AAsi    A    T        0      0        2 
  13   chr13_4065333     AKia    A    T        0      0        2 
  13   chr13_4065333     AOna    A    T        0      0        2 
  13   chr13_4065333     ASom    A    T        0      0        2 
  13   chr13_4065333     HCab    A    T        1      2        2 
  13   chr13_4065333     HPrz    A    T        1      2        2 
  13   chr13_4065333     ZBoe    A    T        0      0        2 
  13   chr13_4065333     ZGre    A    T        0      0        2 
  13   chr13_4065333     ZHar    A    T        0      0        2 
  13   chr13_4065333   Sample    A    T        1      2        2 
  13   chr13_4076533     AAsi    G    A        0      0        2 
  13   chr13_4076533     AKia    G    A        1      2        2 
  13   chr13_4076533     AOna    G    A        0      0        2 
  13   chr13_4076533     ASom    G    A        0      0        2 
  13   chr13_4076533     HCab    G    A        0      0        2 
  13   chr13_4076533     HPrz    G    A        0      0        2 
  13   chr13_4076533     ZBoe    G    A        0      0        2 
  13   chr13_4076533     ZGre    G    A        0      0        2 
  13   chr13_4076533     ZHar    G    A        0      0        2 
  13   chr13_4076533   Sample    G    A        0      0        2 
  13   chr13_4077893     AAsi    T    C        0      0        2 
  13   chr13_4077893     AKia    T    C        0      0        2 
  13   chr13_4077893     AOna    T    C        0      0        2 
  13   chr13_4077893     ASom    T    C        0      0        2 
  13   chr13_4077893     HCab    T    C        1      2        2 
  13   chr13_4077893     HPrz    T    C        1      2        2 
  13   chr13_4077893     ZBoe    T    C        0      0        2 
  13   chr13_4077893     ZGre    T    C        0      0        2 
  13   chr13_4077893     ZHar    T    C        0      0        2 
  13   chr13_4077893   Sample    T    C        1      2        2 
  13   chr13_4079517     AAsi    T    G        1      2        2 
  13   chr13_4079517     AKia    T    G        0      0        2 
  13   chr13_4079517     AOna    T    G        0      0        2 
  13   chr13_4079517     ASom    T    G        1      2        2 
  13   chr13_4079517     HCab    T    G        0      0        2 
  13   chr13_4079517     HPrz    T    G        0      0        2 
  13   chr13_4079517     ZBoe    T    G        1      2        2 
  13   chr13_4079517     ZGre    T    G        1      2        2 
  13   chr13_4079517     ZHar    T    G        1      2        2 
  13   chr13_4079517   Sample    T    G        0      0        2 
  13   chr13_4083427     AAsi    A    G        0      0        2 
  13   chr13_4083427     AKia    A    G        0      0        2 
  13   chr13_4083427     AOna    A    G        0      0        2 
  13   chr13_4083427     ASom    A    G        0      0        2 
  13   chr13_4083427     HCab    A    G        1      2        2 
  13   chr13_4083427     HPrz    A    G        1      2        2 
  13   chr13_4083427     ZBoe    A    G        0      0        2 
  13   chr13_4083427     ZGre    A    G        0      0        2 
  13   chr13_4083427     ZHar    A    G        0      0        2 
  13   chr13_4083427   Sample    A    G        1      2        2 
  13   chr13_4087441     AAsi    C    T        0      0        2 
  13   chr13_4087441     AKia    C    T        0      0        2 
  13   chr13_4087441     AOna    C    T        0      0        2 
  13   chr13_4087441     ASom    C    T        0      0        2 
  13   chr13_4087441     HCab    C    T        0      0        2 
  13   chr13_4087441     HPrz    C    T        0      0        2 
  13   chr13_4087441     ZBoe    C    T        1      2        2 
  13   chr13_4087441     ZGre    C    T        0      0        2 
  13   chr13_4087441     ZHar    C    T        0      0        2 
  13   chr13_4087441   Sample    C    T        0      0        2 
  13   chr13_4087463     AAsi    C    T        0      0        2 
  13   chr13_4087463     AKia    C    T        0      0        2 
  13   chr13_4087463     AOna    C    T        0      0        2 
  13   chr13_4087463     ASom    C    T        0      0        2 
  13   chr13_4087463     HCab    C    T        1      2        2 
  13   chr13_4087463     HPrz    C    T        1      2        2 
  13   chr13_4087463     ZBoe    C    T        0      0        2 
  13   chr13_4087463     ZGre    C    T        0      0        2 
  13   chr13_4087463     ZHar    C    T        0      0        2 
  13   chr13_4087463   Sample    C    T        1      2        2 
  13   chr13_4087591     AAsi    A    T        0      0        2 
  13   chr13_4087591     AKia    A    T        0      0        2 
  13   chr13_4087591     AOna    A    T        0      0        2 
  13   chr13_4087591     ASom    A    T        0      0        2 
  13   chr13_4087591     HCab    A    T        1      2        2 
  13   chr13_4087591     HPrz    A    T        1      2        2 
  13   chr13_4087591     ZBoe    A    T        0      0        2 
  13   chr13_4087591     ZGre    A    T        0      0        2 
  13   chr13_4087591     ZHar    A    T        0      0        2 
  13   chr13_4087591   Sample    A    T        1      2        2 
  13   chr13_4092896     AAsi    G    A        0      0        2 
  13   chr13_4092896     AKia    G    A        0      0        2 
  13   chr13_4092896     AOna    G    A        0      0        2 
  13   chr13_4092896     ASom    G    A        0      0        2 
  13   chr13_4092896     HCab    G    A        1      2        2 
  13   chr13_4092896     HPrz    G    A        1      2        2 
  13   chr13_4092896     ZBoe    G    A        0      0        2 
  13   chr13_4092896     ZGre    G    A        0      0        2 
  13   chr13_4092896     ZHar    G    A        0      0        2 
  13   chr13_4092896   Sample    G    A        1      2        2 
  13   chr13_4093832     AAsi    C    T        0      0        2 
  13   chr13_4093832     AKia    C    T        0      0        2 
  13   chr13_4093832     AOna    C    T        0      0        2 
  13   chr13_4093832     ASom    C    T        0      0        2 
  13   chr13_4093832     HCab    C    T        1      2        2 
  13   chr13_4093832     HPrz    C    T        1      2        2 
  13   chr13_4093832     ZBoe    C    T        0      0        2 
  13   chr13_4093832     ZGre    C    T        0      0        2 
  13   chr13_4093832     ZHar    C    T        0      0        2 
  13   chr13_4093832   Sample    C    T        1      2        2 
  13   chr13_4095476     AAsi    T    C        0      0        2 
  13   chr13_4095476     AKia    T    C        0      0        2 
  13   chr13_4095476     AOna    T    C        0      0        2 
  13   chr13_4095476     ASom    T    C        0      0        2 
  13   chr13_4095476     HCab    T    C        1      2        2 
  13   chr13_4095476     HPrz    T    C        1      2        2 
  13   chr13_4095476     ZBoe    T    C        0      0        2 
  13   chr13_4095476     ZGre    T    C        0      0        2 
  13   chr13_4095476     ZHar    T    C        0      0        2 
  13   chr13_4095476   Sample    T    C        1      2        2 
  13   chr13_4096566     AAsi    C    A        0      0        2 
  13   chr13_4096566     AKia    C    A        0      0        2 
  13   chr13_4096566     AOna    C    A        0      0        2 
  13   chr13_4096566     ASom    C    A        0      0        2 
  13   chr13_4096566     HCab    C    A        1      2        2 
  13   chr13_4096566     HPrz    C    A        1      2        2 
  13   chr13_4096566     ZBoe    C    A        0      0        2 
  13   chr13_4096566     ZGre    C    A        0      0        2 
  13   chr13_4096566     ZHar    C    A        0      0        2 
  13   chr13_4096566   Sample    C    A        1      2        2 
  13   chr13_4100819     AAsi    T    C        0      0        2 
  13   chr13_4100819     AKia    T    C        0      0        2 
  13   chr13_4100819     AOna    T    C        0      0        2 
  13   chr13_4100819     ASom    T    C        0      0        2 
  13   chr13_4100819     HCab    T    C        1      2        2 
  13   chr13_4100819     HPrz    T    C        1      2        2 
  13   chr13_4100819     ZBoe    T    C        0      0        2 
  13   chr13_4100819     ZGre    T    C        0      0        2 
  13   chr13_4100819     ZHar    T    C        0      0        2 
  13   chr13_4100819   Sample    T    C        1      2        2 
  13   chr13_4103449     AAsi    C    T        0      0        2 
  13   chr13_4103449     AKia    C    T        0      0        2 
  13   chr13_4103449     AOna    C    T        0      0        2 
  13   chr13_4103449     ASom    C    T        0      0        2 
  13   chr13_4103449     HCab    C    T        0      0        2 
  13   chr13_4103449     HPrz    C    T        0      0        2 
  13   chr13_4103449     ZBoe    C    T        0      0        2 
  13   chr13_4103449     ZGre    C    T        0      0        2 
  13   chr13_4103449     ZHar    C    T      0.5      1        2 
  13   chr13_4103449   Sample    C    T        0      0        2 
  13   chr13_4108841     AAsi    T    C        0      0        2 
  13   chr13_4108841     AKia    T    C        0      0        2 
  13   chr13_4108841     AOna    T    C        1      2        2 
  13   chr13_4108841     ASom    T    C        0      0        2 
  13   chr13_4108841     HCab    T    C        0      0        2 
  13   chr13_4108841     HPrz    T    C        0      0        2 
  13   chr13_4108841     ZBoe    T    C      0.5      1        2 
  13   chr13_4108841     ZGre    T    C        0      0        2 
  13   chr13_4108841     ZHar    T    C        0      0        2 
  13   chr13_4108841   Sample    T    C        0      0        2 
  13   chr13_4114282     AAsi    A    G        0      0        2 
  13   chr13_4114282     AKia    A    G        0      0        2 
  13   chr13_4114282     AOna    A    G        0      0        2 
  13   chr13_4114282     ASom    A    G        0      0        2 
  13   chr13_4114282     HCab    A    G        1      2        2 
  13   chr13_4114282     HPrz    A    G        1      2        2 
  13   chr13_4114282     ZBoe    A    G        0      0        2 
  13   chr13_4114282     ZGre    A    G        0      0        2 
  13   chr13_4114282     ZHar    A    G        0      0        2 
  13   chr13_4114282   Sample    A    G        1      2        2 
  13   chr13_4115055     AAsi    T    C        0      0        2 
  13   chr13_4115055     AKia    T    C        0      0        2 
  13   chr13_4115055     AOna    T    C        0      0        2 
  13   chr13_4115055     ASom    T    C        0      0        2 
  13   chr13_4115055     HCab    T    C        1      2        2 
  13   chr13_4115055     HPrz    T    C        1      2        2 
  13   chr13_4115055     ZBoe    T    C        0      0        2 
  13   chr13_4115055     ZGre    T    C        0      0        2 
  13   chr13_4115055     ZHar    T    C        0      0        2 
  13   chr13_4115055   Sample    T    C        1      2        2 
  13   chr13_4115185     AAsi    C    T        0      0        2 
  13   chr13_4115185     AKia    C    T        0      0        2 
  13   chr13_4115185     AOna    C    T        0      0        2 
  13   chr13_4115185     ASom    C    T        0      0        2 
  13   chr13_4115185     HCab    C    T        1      2        2 
  13   chr13_4115185     HPrz    C    T        1      2        2 
  13   chr13_4115185     ZBoe    C    T        0      0        2 
  13   chr13_4115185     ZGre    C    T        0      0        2 
  13   chr13_4115185     ZHar    C    T        0      0        2 
  13   chr13_4115185   Sample    C    T        1      2        2 
  13   chr13_4121490     AAsi    A    G        0      0        2 
  13   chr13_4121490     AKia    A    G        0      0        2 
  13   chr13_4121490     AOna    A    G        0      0        2 
  13   chr13_4121490     ASom    A    G        0      0        2 
  13   chr13_4121490     HCab    A    G      0.5      1        2 
  13   chr13_4121490     HPrz    A    G      0.5      1        2 
  13   chr13_4121490     ZBoe    A    G        0      0        2 
  13   chr13_4121490     ZGre    A    G        0      0        2 
  13   chr13_4121490     ZHar    A    G        0      0        2 
  13   chr13_4121490   Sample    A    G        0      0        2 
  13   chr13_4133119     AAsi    G    A        0      0        2 
  13   chr13_4133119     AKia    G    A        0      0        2 
  13   chr13_4133119     AOna    G    A        0      0        2 
  13   chr13_4133119     ASom    G    A        0      0        2 
  13   chr13_4133119     HCab    G    A        0      0        2 
  13   chr13_4133119     HPrz    G    A        0      0        2 
  13   chr13_4133119     ZBoe    G    A        0      0        2 
  13   chr13_4133119     ZGre    G    A        0      0        2 
  13   chr13_4133119     ZHar    G    A      0.5      1        2 
  13   chr13_4133119   Sample    G    A        0      0        2 
  13   chr13_4136715     AAsi    T    C        1      2        2 
  13   chr13_4136715     AKia    T    C        0      0        2 
  13   chr13_4136715     AOna    T    C        0      0        2 
  13   chr13_4136715     ASom    T    C        1      2        2 
  13   chr13_4136715     HCab    T    C        0      0        2 
  13   chr13_4136715     HPrz    T    C        0      0        2 
  13   chr13_4136715     ZBoe    T    C        0      0        2 
  13   chr13_4136715     ZGre    T    C        0      0        2 
  13   chr13_4136715     ZHar    T    C        0      0        2 
  13   chr13_4136715   Sample    T    C        0      0        2 
  13   chr13_4137557     AAsi    G    A        0      0        2 
  13   chr13_4137557     AKia    G    A        0      0        2 
  13   chr13_4137557     AOna    G    A        0      0        2 
  13   chr13_4137557     ASom    G    A        0      0        2 
  13   chr13_4137557     HCab    G    A        0      0        2 
  13   chr13_4137557     HPrz    G    A        0      0        2 
  13   chr13_4137557     ZBoe    G    A        0      0        2 
  13   chr13_4137557     ZGre    G    A        0      0        2 
  13   chr13_4137557     ZHar    G    A      0.5      1        2 
  13   chr13_4137557   Sample    G    A        0      0        2 
  13   chr13_4144891     AAsi    T    C        0      0        2 
  13   chr13_4144891     AKia    T    C        0      0        2 
  13   chr13_4144891     AOna    T    C        0      0        2 
  13   chr13_4144891     ASom    T    C        0      0        2 
  13   chr13_4144891     HCab    T    C        0      0        2 
  13   chr13_4144891     HPrz    T    C        0      0        2 
  13   chr13_4144891     ZBoe    T    C        0      0        2 
  13   chr13_4144891     ZGre    T    C      0.5      1        2 
  13   chr13_4144891     ZHar    T    C        0      0        2 
  13   chr13_4144891   Sample    T    C        0      0        2 
  13   chr13_4148872     AAsi    A    G        1      2        2 
  13   chr13_4148872     AKia    A    G        1      2        2 
  13   chr13_4148872     AOna    A    G        1      2        2 
  13   chr13_4148872     ASom    A    G        1      2        2 
  13   chr13_4148872     HCab    A    G        0      0        2 
  13   chr13_4148872     HPrz    A    G        0      0        2 
  13   chr13_4148872     ZBoe    A    G        0      0        2 
  13   chr13_4148872     ZGre    A    G        0      0        2 
  13   chr13_4148872     ZHar    A    G        0      0        2 
  13   chr13_4148872   Sample    A    G        0      0        2 
  13   chr13_4149573     AAsi    C    T        0      0        2 
  13   chr13_4149573     AKia    C    T        0      0        2 
  13   chr13_4149573     AOna    C    T        0      0        2 
  13   chr13_4149573     ASom    C    T        0      0        2 
  13   chr13_4149573     HCab    C    T        1      2        2 
  13   chr13_4149573     HPrz    C    T        1      2        2 
  13   chr13_4149573     ZBoe    C    T        0      0        2 
  13   chr13_4149573     ZGre    C    T        0      0        2 
  13   chr13_4149573     ZHar    C    T        0      0        2 
  13   chr13_4149573   Sample    C    T        1      2        2 
  13   chr13_4150208     AAsi    G    A        0      0        2 
  13   chr13_4150208     AKia    G    A        0      0        2 
  13   chr13_4150208     AOna    G    A        0      0        2 
  13   chr13_4150208     ASom    G    A        0      0        2 
  13   chr13_4150208     HCab    G    A        0      0        2 
  13   chr13_4150208     HPrz    G    A        0      0        2 
  13   chr13_4150208     ZBoe    G    A        0      0        2 
  13   chr13_4150208     ZGre    G    A      0.5      1        2 
  13   chr13_4150208     ZHar    G    A        0      0        2 
  13   chr13_4150208   Sample    G    A        0      0        2 
  13   chr13_4156054     AAsi    G    A        1      2        2 
  13   chr13_4156054     AKia    G    A        1      2        2 
  13   chr13_4156054     AOna    G    A        1      2        2 
  13   chr13_4156054     ASom    G    A        1      2        2 
  13   chr13_4156054     HCab    G    A        0      0        2 
  13   chr13_4156054     HPrz    G    A        0      0        2 
  13   chr13_4156054     ZBoe    G    A        0      0        2 
  13   chr13_4156054     ZGre    G    A        0      0        2 
  13   chr13_4156054     ZHar    G    A        1      2        2 
  13   chr13_4156054   Sample    G    A        0      0        2 
  13   chr13_4156960     AAsi    A    G        0      0        2 
  13   chr13_4156960     AKia    A    G        0      0        2 
  13   chr13_4156960     AOna    A    G        0      0        2 
  13   chr13_4156960     ASom    A    G        0      0        2 
  13   chr13_4156960     HCab    A    G        1      2        2 
  13   chr13_4156960     HPrz    A    G        1      2        2 
  13   chr13_4156960     ZBoe    A    G        0      0        2 
  13   chr13_4156960     ZGre    A    G        0      0        2 
  13   chr13_4156960     ZHar    A    G        0      0        2 
  13   chr13_4156960   Sample    A    G        1      2        2 
  13   chr13_4157790     AAsi    G    T        0      0        2 
  13   chr13_4157790     AKia    G    T        0      0        2 
  13   chr13_4157790     AOna    G    T        0      0        2 
  13   chr13_4157790     ASom    G    T        0      0        2 
  13   chr13_4157790     HCab    G    T      0.5      1        2 
  13   chr13_4157790     HPrz    G    T        1      2        2 
  13   chr13_4157790     ZBoe    G    T        1      2        2 
  13   chr13_4157790     ZGre    G    T        1      2        2 
  13   chr13_4157790     ZHar    G    T        0      0        2 
  13   chr13_4157790   Sample    G    T        1      2        2 
  13   chr13_4165457     AAsi    A    G        1      2        2 
  13   chr13_4165457     AKia    A    G        0      0        2 
  13   chr13_4165457     AOna    A    G        0      0        2 
  13   chr13_4165457     ASom    A    G        1      2        2 
  13   chr13_4165457     HCab    A    G        0      0        2 
  13   chr13_4165457     HPrz    A    G        0      0        2 
  13   chr13_4165457     ZBoe    A    G        0      0        2 
  13   chr13_4165457     ZGre    A    G        0      0        2 
  13   chr13_4165457     ZHar    A    G        0      0        2 
  13   chr13_4165457   Sample    A    G        0      0        2 
  13   chr13_4165923     AAsi    A    G        0      0        2 
  13   chr13_4165923     AKia    A    G        0      0        2 
  13   chr13_4165923     AOna    A    G        0      0        2 
  13   chr13_4165923     ASom    A    G        0      0        2 
  13   chr13_4165923     HCab    A    G        0      0        2 
  13   chr13_4165923     HPrz    A    G        0      0        2 
  13   chr13_4165923     ZBoe    A    G        1      2        2 
  13   chr13_4165923     ZGre    A    G        1      2        2 
  13   chr13_4165923     ZHar    A    G        0      0        2 
  13   chr13_4165923   Sample    A    G        0      0        2 
  13   chr13_4166814     AAsi    A    G        0      0        2 
  13   chr13_4166814     AKia    A    G      0.5      1        2 
  13   chr13_4166814     AOna    A    G        1      2        2 
  13   chr13_4166814     ASom    A    G        0      0        2 
  13   chr13_4166814     HCab    A    G        0      0        2 
  13   chr13_4166814     HPrz    A    G        0      0        2 
  13   chr13_4166814     ZBoe    A    G        0      0        2 
  13   chr13_4166814     ZGre    A    G        0      0        2 
  13   chr13_4166814     ZHar    A    G        0      0        2 
  13   chr13_4166814   Sample    A    G        0      0        2 
  13   chr13_4170175     AAsi    C    G        0      0        2 
  13   chr13_4170175     AKia    C    G        0      0        2 
  13   chr13_4170175     AOna    C    G        0      0        2 
  13   chr13_4170175     ASom    C    G        0      0        2 
  13   chr13_4170175     HCab    C    G        0      0        2 
  13   chr13_4170175     HPrz    C    G        0      0        2 
  13   chr13_4170175     ZBoe    C    G        0      0        2 
  13   chr13_4170175     ZGre    C    G      0.5      1        2 
  13   chr13_4170175     ZHar    C    G        0      0        2 
  13   chr13_4170175   Sample    C    G        0      0        2 
  13   chr13_4172407     AAsi    A    G        0      0        2 
  13   chr13_4172407     AKia    A    G      0.5      1        2 
  13   chr13_4172407     AOna    A    G        1      2        2 
  13   chr13_4172407     ASom    A    G        0      0        2 
  13   chr13_4172407     HCab    A    G        0      0        2 
  13   chr13_4172407     HPrz    A    G        0      0        2 
  13   chr13_4172407     ZBoe    A    G        0      0        2 
  13   chr13_4172407     ZGre    A    G        0      0        2 
  13   chr13_4172407     ZHar    A    G        0      0        2 
  13   chr13_4172407   Sample    A    G        0      0        2 
  13   chr13_4176793     AAsi    A    C        1      2        2 
  13   chr13_4176793     AKia    A    C        0      0        2 
  13   chr13_4176793     AOna    A    C        0      0        2 
  13   chr13_4176793     ASom    A    C        1      2        2 
  13   chr13_4176793     HCab    A    C        0      0        2 
  13   chr13_4176793     HPrz    A    C        0      0        2 
  13   chr13_4176793     ZBoe    A    C        0      0        2 
  13   chr13_4176793     ZGre    A    C        0      0        2 
  13   chr13_4176793     ZHar    A    C        0      0        2 
  13   chr13_4176793   Sample    A    C        0      0        2 
  13   chr13_4182232     AAsi    A    C        0      0        2 
  13   chr13_4182232     AKia    A    C        0      0        2 
  13   chr13_4182232     AOna    A    C        0      0        2 
  13   chr13_4182232     ASom    A    C        0      0        2 
  13   chr13_4182232     HCab    A    C        1      2        2 
  13   chr13_4182232     HPrz    A    C        1      2        2 
  13   chr13_4182232     ZBoe    A    C        0      0        2 
  13   chr13_4182232     ZGre    A    C        0      0        2 
  13   chr13_4182232     ZHar    A    C        0      0        2 
  13   chr13_4182232   Sample    A    C        1      2        2 
  13   chr13_4182302     AAsi    G    A        0      0        2 
  13   chr13_4182302     AKia    G    A      0.5      1        2 
  13   chr13_4182302     AOna    G    A        0      0        2 
  13   chr13_4182302     ASom    G    A        0      0        2 
  13   chr13_4182302     HCab    G    A        0      0        2 
  13   chr13_4182302     HPrz    G    A        0      0        2 
  13   chr13_4182302     ZBoe    G    A        0      0        2 
  13   chr13_4182302     ZGre    G    A        0      0        2 
  13   chr13_4182302     ZHar    G    A        0      0        2 
  13   chr13_4182302   Sample    G    A        0      0        2 
  13   chr13_4185337     AAsi    G    T        0      0        2 
  13   chr13_4185337     AKia    G    T        0      0        2 
  13   chr13_4185337     AOna    G    T        0      0        2 
  13   chr13_4185337     ASom    G    T        0      0        2 
  13   chr13_4185337     HCab    G    T        1      2        2 
  13   chr13_4185337     HPrz    G    T        1      2        2 
  13   chr13_4185337     ZBoe    G    T        0      0        2 
  13   chr13_4185337     ZGre    G    T        0      0        2 
  13   chr13_4185337     ZHar    G    T        0      0        2 
  13   chr13_4185337   Sample    G    T        1      2        2 
  13   chr13_4189565     AAsi    T    C        0      0        2 
  13   chr13_4189565     AKia    T    C        0      0        2 
  13   chr13_4189565     AOna    T    C        0      0        2 
  13   chr13_4189565     ASom    T    C        0      0        2 
  13   chr13_4189565     HCab    T    C        0      0        2 
  13   chr13_4189565     HPrz    T    C        0      0        2 
  13   chr13_4189565     ZBoe    T    C        0      0        2 
  13   chr13_4189565     ZGre    T    C        0      0        2 
  13   chr13_4189565     ZHar    T    C        1      2        2 
  13   chr13_4189565   Sample    T    C        0      0        2 
  13   chr13_4192018     AAsi    T    C        0      0        2 
  13   chr13_4192018     AKia    T    C        0      0        2 
  13   chr13_4192018     AOna    T    C        0      0        2 
  13   chr13_4192018     ASom    T    C        0      0        2 
  13   chr13_4192018     HCab    T    C        1      2        2 
  13   chr13_4192018     HPrz    T    C        1      2        2 
  13   chr13_4192018     ZBoe    T    C        0      0        2 
  13   chr13_4192018     ZGre    T    C        0      0        2 
  13   chr13_4192018     ZHar    T    C        0      0        2 
  13   chr13_4192018   Sample    T    C        1      2        2 
  13   chr13_4198100     AAsi    G    A        0      0        2 
  13   chr13_4198100     AKia    G    A      0.5      1        2 
  13   chr13_4198100     AOna    G    A        0      0        2 
  13   chr13_4198100     ASom    G    A        0      0        2 
  13   chr13_4198100     HCab    G    A        0      0        2 
  13   chr13_4198100     HPrz    G    A        0      0        2 
  13   chr13_4198100     ZBoe    G    A        0      0        2 
  13   chr13_4198100     ZGre    G    A        0      0        2 
  13   chr13_4198100     ZHar    G    A        0      0        2 
  13   chr13_4198100   Sample    G    A        0      0        2 
  13   chr13_4198842     AAsi    G    T        0      0        2 
  13   chr13_4198842     AKia    G    T        0      0        2 
  13   chr13_4198842     AOna    G    T        0      0        2 
  13   chr13_4198842     ASom    G    T        0      0        2 
  13   chr13_4198842     HCab    G    T        1      2        2 
  13   chr13_4198842     HPrz    G    T        1      2        2 
  13   chr13_4198842     ZBoe    G    T        0      0        2 
  13   chr13_4198842     ZGre    G    T        0      0        2 
  13   chr13_4198842     ZHar    G    T        0      0        2 
  13   chr13_4198842   Sample    G    T        1      2        2 
  13   chr13_4202387     AAsi    C    T        0      0        2 
  13   chr13_4202387     AKia    C    T        0      0        2 
  13   chr13_4202387     AOna    C    T        0      0        2 
  13   chr13_4202387     ASom    C    T        0      0        2 
  13   chr13_4202387     HCab    C    T        1      2        2 
  13   chr13_4202387     HPrz    C    T        1      2        2 
  13   chr13_4202387     ZBoe    C    T        0      0        2 
  13   chr13_4202387     ZGre    C    T        0      0        2 
  13   chr13_4202387     ZHar    C    T        0      0        2 
  13   chr13_4202387   Sample    C    T        1      2        2 
  13   chr13_4215310     AAsi    C    A        0      0        2 
  13   chr13_4215310     AKia    C    A        0      0        2 
  13   chr13_4215310     AOna    C    A        0      0        2 
  13   chr13_4215310     ASom    C    A        0      0        2 
  13   chr13_4215310     HCab    C    A        1      2        2 
  13   chr13_4215310     HPrz    C    A        1      2        2 
  13   chr13_4215310     ZBoe    C    A        0      0        2 
  13   chr13_4215310     ZGre    C    A        0      0        2 
  13   chr13_4215310     ZHar    C    A        0      0        2 
  13   chr13_4215310   Sample    C    A        1      2        2 
  13   chr13_4221586     AAsi    A    C        0      0        2 
  13   chr13_4221586     AKia    A    C        0      0        2 
  13   chr13_4221586     AOna    A    C        0      0        2 
  13   chr13_4221586     ASom    A    C        0      0        2 
  13   chr13_4221586     HCab    A    C        1      2        2 
  13   chr13_4221586     HPrz    A    C        1      2        2 
  13   chr13_4221586     ZBoe    A    C        0      0        2 
  13   chr13_4221586     ZGre    A    C        0      0        2 
  13   chr13_4221586     ZHar    A    C        0      0        2 
  13   chr13_4221586   Sample    A    C        1      2        2 
  13   chr13_4221908     AAsi    C    G        1      2        2 
  13   chr13_4221908     AKia    C    G        0      0        2 
  13   chr13_4221908     AOna    C    G        0      0        2 
  13   chr13_4221908     ASom    C    G        0      0        2 
  13   chr13_4221908     HCab    C    G        0      0        2 
  13   chr13_4221908     HPrz    C    G        0      0        2 
  13   chr13_4221908     ZBoe    C    G        0      0        2 
  13   chr13_4221908     ZGre    C    G        0      0        2 
  13   chr13_4221908     ZHar    C    G        0      0        2 
  13   chr13_4221908   Sample    C    G        0      0        2 
  13   chr13_4224891     AAsi    T    C        0      0        2 
  13   chr13_4224891     AKia    T    C      0.5      1        2 
  13   chr13_4224891     AOna    T    C        0      0        2 
  13   chr13_4224891     ASom    T    C        0      0        2 
  13   chr13_4224891     HCab    T    C        0      0        2 
  13   chr13_4224891     HPrz    T    C        0      0        2 
  13   chr13_4224891     ZBoe    T    C        0      0        2 
  13   chr13_4224891     ZGre    T    C        0      0        2 
  13   chr13_4224891     ZHar    T    C        0      0        2 
  13   chr13_4224891   Sample    T    C        0      0        2 
  13   chr13_4226088     AAsi    A    G        0      0        2 
  13   chr13_4226088     AKia    A    G        0      0        2 
  13   chr13_4226088     AOna    A    G        0      0        2 
  13   chr13_4226088     ASom    A    G        0      0        2 
  13   chr13_4226088     HCab    A    G        1      2        2 
  13   chr13_4226088     HPrz    A    G        1      2        2 
  13   chr13_4226088     ZBoe    A    G        0      0        2 
  13   chr13_4226088     ZGre    A    G        0      0        2 
  13   chr13_4226088     ZHar    A    G        0      0        2 
  13   chr13_4226088   Sample    A    G        1      2        2 
  13   chr13_4226979     AAsi    A    G        0      0        2 
  13   chr13_4226979     AKia    A    G        0      0        2 
  13   chr13_4226979     AOna    A    G        0      0        2 
  13   chr13_4226979     ASom    A    G        0      0        2 
  13   chr13_4226979     HCab    A    G      0.5      1        2 
  13   chr13_4226979     HPrz    A    G        0      0        2 
  13   chr13_4226979     ZBoe    A    G        0      0        2 
  13   chr13_4226979     ZGre    A    G        0      0        2 
  13   chr13_4226979     ZHar    A    G        0      0        2 
  13   chr13_4226979   Sample    A    G        0      0        2 
  13   chr13_4227314     AAsi    C    T        0      0        2 
  13   chr13_4227314     AKia    C    T        0      0        2 
  13   chr13_4227314     AOna    C    T        0      0        2 
  13   chr13_4227314     ASom    C    T        0      0        2 
  13   chr13_4227314     HCab    C    T        1      2        2 
  13   chr13_4227314     HPrz    C    T        1      2        2 
  13   chr13_4227314     ZBoe    C    T        0      0        2 
  13   chr13_4227314     ZGre    C    T        0      0        2 
  13   chr13_4227314     ZHar    C    T        0      0        2 
  13   chr13_4227314   Sample    C    T        1      2        2 
  13   chr13_4227540     AAsi    C    T        0      0        2 
  13   chr13_4227540     AKia    C    T        0      0        2 
  13   chr13_4227540     AOna    C    T        0      0        2 
  13   chr13_4227540     ASom    C    T        0      0        2 
  13   chr13_4227540     HCab    C    T        1      2        2 
  13   chr13_4227540     HPrz    C    T        1      2        2 
  13   chr13_4227540     ZBoe    C    T        0      0        2 
  13   chr13_4227540     ZGre    C    T        0      0        2 
  13   chr13_4227540     ZHar    C    T        0      0        2 
  13   chr13_4227540   Sample    C    T        1      2        2 
  13   chr13_4227595     AAsi    G    C        0      0        2 
  13   chr13_4227595     AKia    G    C        0      0        2 
  13   chr13_4227595     AOna    G    C        0      0        2 
  13   chr13_4227595     ASom    G    C        0      0        2 
  13   chr13_4227595     HCab    G    C        0      0        2 
  13   chr13_4227595     HPrz    G    C        0      0        2 
  13   chr13_4227595     ZBoe    G    C        1      2        2 
  13   chr13_4227595     ZGre    G    C        1      2        2 
  13   chr13_4227595     ZHar    G    C        1      2        2 
  13   chr13_4227595   Sample    G    C        0      0        2 
  13   chr13_4227644     AAsi    T    C        0      0        2 
  13   chr13_4227644     AKia    T    C        0      0        2 
  13   chr13_4227644     AOna    T    C        0      0        2 
  13   chr13_4227644     ASom    T    C        0      0        2 
  13   chr13_4227644     HCab    T    C        0      0        2 
  13   chr13_4227644     HPrz    T    C        0      0        2 
  13   chr13_4227644     ZBoe    T    C      0.5      1        2 
  13   chr13_4227644     ZGre    T    C        0      0        2 
  13   chr13_4227644     ZHar    T    C        0      0        2 
  13   chr13_4227644   Sample    T    C        0      0        2 
  13   chr13_4230697     AAsi    A    G        1      2        2 
  13   chr13_4230697     AKia    A    G        0      0        2 
  13   chr13_4230697     AOna    A    G        0      0        2 
  13   chr13_4230697     ASom    A    G      0.5      1        2 
  13   chr13_4230697     HCab    A    G        0      0        2 
  13   chr13_4230697     HPrz    A    G        0      0        2 
  13   chr13_4230697     ZBoe    A    G        0      0        2 
  13   chr13_4230697     ZGre    A    G        0      0        2 
  13   chr13_4230697     ZHar    A    G        0      0        2 
  13   chr13_4230697   Sample    A    G        0      0        2 
  13   chr13_4231550     AAsi    A    G        0      0        2 
  13   chr13_4231550     AKia    A    G        0      0        2 
  13   chr13_4231550     AOna    A    G        0      0        2 
  13   chr13_4231550     ASom    A    G      0.5      1        2 
  13   chr13_4231550     HCab    A    G        0      0        2 
  13   chr13_4231550     HPrz    A    G        0      0        2 
  13   chr13_4231550     ZBoe    A    G        0      0        2 
  13   chr13_4231550     ZGre    A    G        0      0        2 
  13   chr13_4231550     ZHar    A    G        0      0        2 
  13   chr13_4231550   Sample    A    G        0      0        2 
  13   chr13_4232633     AAsi    T    C        0      0        2 
  13   chr13_4232633     AKia    T    C        0      0        2 
  13   chr13_4232633     AOna    T    C        0      0        2 
  13   chr13_4232633     ASom    T    C        0      0        2 
  13   chr13_4232633     HCab    T    C        0      0        2 
  13   chr13_4232633     HPrz    T    C        1      2        2 
  13   chr13_4232633     ZBoe    T    C        0      0        2 
  13   chr13_4232633     ZGre    T    C        0      0        2 
  13   chr13_4232633     ZHar    T    C        0      0        2 
  13   chr13_4232633   Sample    T    C        1      2        2 
  13   chr13_4240492     AAsi    G    T        0      0        2 
  13   chr13_4240492     AKia    G    T        0      0        2 
  13   chr13_4240492     AOna    G    T        0      0        2 
  13   chr13_4240492     ASom    G    T        0      0        2 
  13   chr13_4240492     HCab    G    T      0.5      1        2 
  13   chr13_4240492     HPrz    G    T        0      0        2 
  13   chr13_4240492     ZBoe    G    T        0      0        2 
  13   chr13_4240492     ZGre    G    T        0      0        2 
  13   chr13_4240492     ZHar    G    T        0      0        2 
  13   chr13_4240492   Sample    G    T        0      0        2 
  13   chr13_4243573     AAsi    A    G        0      0        2 
  13   chr13_4243573     AKia    A    G        0      0        2 
  13   chr13_4243573     AOna    A    G        0      0        2 
  13   chr13_4243573     ASom    A    G        0      0        2 
  13   chr13_4243573     HCab    A    G        1      2        2 
  13   chr13_4243573     HPrz    A    G        1      2        2 
  13   chr13_4243573     ZBoe    A    G        0      0        2 
  13   chr13_4243573     ZGre    A    G        0      0        2 
  13   chr13_4243573     ZHar    A    G        0      0        2 
  13   chr13_4243573   Sample    A    G        1      2        2 
  13   chr13_4243884     AAsi    C    T        0      0        2 
  13   chr13_4243884     AKia    C    T        0      0        2 
  13   chr13_4243884     AOna    C    T        0      0        2 
  13   chr13_4243884     ASom    C    T        0      0        2 
  13   chr13_4243884     HCab    C    T      0.5      1        2 
  13   chr13_4243884     HPrz    C    T        0      0        2 
  13   chr13_4243884     ZBoe    C    T        0      0        2 
  13   chr13_4243884     ZGre    C    T        0      0        2 
  13   chr13_4243884     ZHar    C    T        0      0        2 
  13   chr13_4243884   Sample    C    T        0      0        2 
  13   chr13_4251546     AAsi    T    C        0      0        2 
  13   chr13_4251546     AKia    T    C        0      0        2 
  13   chr13_4251546     AOna    T    C        0      0        2 
  13   chr13_4251546     ASom    T    C        0      0        2 
  13   chr13_4251546     HCab    T    C        0      0        2 
  13   chr13_4251546     HPrz    T    C        0      0        2 
  13   chr13_4251546     ZBoe    T    C        0      0        2 
  13   chr13_4251546     ZGre    T    C        1      2        2 
  13   chr13_4251546     ZHar    T    C        0      0        2 
  13   chr13_4251546   Sample    T    C        0      0        2 
  13   chr13_4255743     AAsi    G    T        0      0        2 
  13   chr13_4255743     AKia    G    T        0      0        2 
  13   chr13_4255743     AOna    G    T        0      0        2 
  13   chr13_4255743     ASom    G    T        0      0        2 
  13   chr13_4255743     HCab    G    T        0      0        2 
  13   chr13_4255743     HPrz    G    T        0      0        2 
  13   chr13_4255743     ZBoe    G    T        1      2        2 
  13   chr13_4255743     ZGre    G    T        1      2        2 
  13   chr13_4255743     ZHar    G    T        0      0        2 
  13   chr13_4255743   Sample    G    T        0      0        2 
  13   chr13_4260458     AAsi    G    T        0      0        2 
  13   chr13_4260458     AKia    G    T        0      0        2 
  13   chr13_4260458     AOna    G    T        0      0        2 
  13   chr13_4260458     ASom    G    T        0      0        2 
  13   chr13_4260458     HCab    G    T        1      2        2 
  13   chr13_4260458     HPrz    G    T        1      2        2 
  13   chr13_4260458     ZBoe    G    T        0      0        2 
  13   chr13_4260458     ZGre    G    T        0      0        2 
  13   chr13_4260458     ZHar    G    T        0      0        2 
  13   chr13_4260458   Sample    G    T        1      2        2 
  13   chr13_4262637     AAsi    A    C        0      0        2 
  13   chr13_4262637     AKia    A    C        0      0        2 
  13   chr13_4262637     AOna    A    C        0      0        2 
  13   chr13_4262637     ASom    A    C        0      0        2 
  13   chr13_4262637     HCab    A    C        0      0        2 
  13   chr13_4262637     HPrz    A    C        0      0        2 
  13   chr13_4262637     ZBoe    A    C        0      0        2 
  13   chr13_4262637     ZGre    A    C        1      2        2 
  13   chr13_4262637     ZHar    A    C        0      0        2 
  13   chr13_4262637   Sample    A    C        0      0        2 
  13   chr13_4264566     AAsi    G    A        0      0        2 
  13   chr13_4264566     AKia    G    A        0      0        2 
  13   chr13_4264566     AOna    G    A        0      0        2 
  13   chr13_4264566     ASom    G    A        0      0        2 
  13   chr13_4264566     HCab    G    A        1      2        2 
  13   chr13_4264566     HPrz    G    A        1      2        2 
  13   chr13_4264566     ZBoe    G    A        0      0        2 
  13   chr13_4264566     ZGre    G    A        0      0        2 
  13   chr13_4264566     ZHar    G    A        0      0        2 
  13   chr13_4264566   Sample    G    A        1      2        2 
  13   chr13_4265941     AAsi    T    C        0      0        2 
  13   chr13_4265941     AKia    T    C        0      0        2 
  13   chr13_4265941     AOna    T    C        0      0        2 
  13   chr13_4265941     ASom    T    C        0      0        2 
  13   chr13_4265941     HCab    T    C        0      0        2 
  13   chr13_4265941     HPrz    T    C        1      2        2 
  13   chr13_4265941     ZBoe    T    C        0      0        2 
  13   chr13_4265941     ZGre    T    C        0      0        2 
  13   chr13_4265941     ZHar    T    C        0      0        2 
  13   chr13_4265941   Sample    T    C        0      0        2 
  13   chr13_4269982     AAsi    C    T        0      0        2 
  13   chr13_4269982     AKia    C    T        0      0        2 
  13   chr13_4269982     AOna    C    T        0      0        2 
  13   chr13_4269982     ASom    C    T        0      0        2 
  13   chr13_4269982     HCab    C    T        1      2        2 
  13   chr13_4269982     HPrz    C    T        1      2        2 
  13   chr13_4269982     ZBoe    C    T        0      0        2 
  13   chr13_4269982     ZGre    C    T        0      0        2 
  13   chr13_4269982     ZHar    C    T        0      0        2 
  13   chr13_4269982   Sample    C    T        1      2        2 
  13   chr13_4273614     AAsi    T    C        0      0        2 
  13   chr13_4273614     AKia    T    C        0      0        2 
  13   chr13_4273614     AOna    T    C        0      0        2 
  13   chr13_4273614     ASom    T    C        0      0        2 
  13   chr13_4273614     HCab    T    C        0      0        2 
  13   chr13_4273614     HPrz    T    C        0      0        2 
  13   chr13_4273614     ZBoe    T    C        0      0        2 
  13   chr13_4273614     ZGre    T    C      0.5      1        2 
  13   chr13_4273614     ZHar    T    C        0      0        2 
  13   chr13_4273614   Sample    T    C        0      0        2 
  13   chr13_4274642     AAsi    A    G        0      0        2 
  13   chr13_4274642     AKia    A    G        0      0        2 
  13   chr13_4274642     AOna    A    G        0      0        2 
  13   chr13_4274642     ASom    A    G        0      0        2 
  13   chr13_4274642     HCab    A    G        1      2        2 
  13   chr13_4274642     HPrz    A    G        1      2        2 
  13   chr13_4274642     ZBoe    A    G        0      0        2 
  13   chr13_4274642     ZGre    A    G        0      0        2 
  13   chr13_4274642     ZHar    A    G        0      0        2 
  13   chr13_4274642   Sample    A    G        1      2        2 
  13   chr13_4277120     AAsi    C    T        0      0        2 
  13   chr13_4277120     AKia    C    T        1      2        2 
  13   chr13_4277120     AOna    C    T        1      2        2 
  13   chr13_4277120     ASom    C    T        0      0        2 
  13   chr13_4277120     HCab    C    T        0      0        2 
  13   chr13_4277120     HPrz    C    T        0      0        2 
  13   chr13_4277120     ZBoe    C    T        0      0        2 
  13   chr13_4277120     ZGre    C    T        0      0        2 
  13   chr13_4277120     ZHar    C    T        0      0        2 
  13   chr13_4277120   Sample    C    T        0      0        2 
  13   chr13_4277603     AAsi    C    T      0.5      1        2 
  13   chr13_4277603     AKia    C    T        0      0        2 
  13   chr13_4277603     AOna    C    T        0      0        2 
  13   chr13_4277603     ASom    C    T      0.5      1        2 
  13   chr13_4277603     HCab    C    T        0      0        2 
  13   chr13_4277603     HPrz    C    T        0      0        2 
  13   chr13_4277603     ZBoe    C    T        0      0        2 
  13   chr13_4277603     ZGre    C    T        0      0        2 
  13   chr13_4277603     ZHar    C    T        0      0        2 
  13   chr13_4277603   Sample    C    T        0      0        2 
  13   chr13_4281620     AAsi    T    C        0      0        2 
  13   chr13_4281620     AKia    T    C        0      0        2 
  13   chr13_4281620     AOna    T    C        0      0        2 
  13   chr13_4281620     ASom    T    C        0      0        2 
  13   chr13_4281620     HCab    T    C        1      2        2 
  13   chr13_4281620     HPrz    T    C        1      2        2 
  13   chr13_4281620     ZBoe    T    C        0      0        2 
  13   chr13_4281620     ZGre    T    C        0      0        2 
  13   chr13_4281620     ZHar    T    C        0      0        2 
  13   chr13_4281620   Sample    T    C        1      2        2 
  13   chr13_4283269     AAsi    A    G        0      0        2 
  13   chr13_4283269     AKia    A    G        0      0        2 
  13   chr13_4283269     AOna    A    G        0      0        2 
  13   chr13_4283269     ASom    A    G        0      0        2 
  13   chr13_4283269     HCab    A    G        0      0        2 
  13   chr13_4283269     HPrz    A    G        0      0        2 
  13   chr13_4283269     ZBoe    A    G        0      0        2 
  13   chr13_4283269     ZGre    A    G      0.5      1        2 
  13   chr13_4283269     ZHar    A    G        0      0        2 
  13   chr13_4283269   Sample    A    G        0      0        2 
  13   chr13_4288414     AAsi    G    A        0      0        2 
  13   chr13_4288414     AKia    G    A        0      0        2 
  13   chr13_4288414     AOna    G    A        0      0        2 
  13   chr13_4288414     ASom    G    A        0      0        2 
  13   chr13_4288414     HCab    G    A      0.5      1        2 
  13   chr13_4288414     HPrz    G    A      0.5      1        2 
  13   chr13_4288414     ZBoe    G    A        0      0        2 
  13   chr13_4288414     ZGre    G    A        0      0        2 
  13   chr13_4288414     ZHar    G    A        0      0        2 
  13   chr13_4288414   Sample    G    A        1      2        2 
  13   chr13_4288984     AAsi    A    T        0      0        2 
  13   chr13_4288984     AKia    A    T        0      0        2 
  13   chr13_4288984     AOna    A    T        0      0        2 
  13   chr13_4288984     ASom    A    T        0      0        2 
  13   chr13_4288984     HCab    A    T        1      2        2 
  13   chr13_4288984     HPrz    A    T        1      2        2 
  13   chr13_4288984     ZBoe    A    T        0      0        2 
  13   chr13_4288984     ZGre    A    T        0      0        2 
  13   chr13_4288984     ZHar    A    T        0      0        2 
  13   chr13_4288984   Sample    A    T        1      2        2 
  13   chr13_4289655     AAsi    C    T        0      0        2 
  13   chr13_4289655     AKia    C    T        0      0        2 
  13   chr13_4289655     AOna    C    T        1      2        2 
  13   chr13_4289655     ASom    C    T        0      0        2 
  13   chr13_4289655     HCab    C    T        0      0        2 
  13   chr13_4289655     HPrz    C    T        0      0        2 
  13   chr13_4289655     ZBoe    C    T        0      0        2 
  13   chr13_4289655     ZGre    C    T        0      0        2 
  13   chr13_4289655     ZHar    C    T        0      0        2 
  13   chr13_4289655   Sample    C    T        0      0        2 
  13   chr13_4294276     AAsi    T    C        0      0        2 
  13   chr13_4294276     AKia    T    C        0      0        2 
  13   chr13_4294276     AOna    T    C        0      0        2 
  13   chr13_4294276     ASom    T    C        0      0        2 
  13   chr13_4294276     HCab    T    C        0      0        2 
  13   chr13_4294276     HPrz    T    C        0      0        2 
  13   chr13_4294276     ZBoe    T    C      0.5      1        2 
  13   chr13_4294276     ZGre    T    C        0      0        2 
  13   chr13_4294276     ZHar    T    C        0      0        2 
  13   chr13_4294276   Sample    T    C        0      0        2 
  13   chr13_4295234     AAsi    G    T        0      0        2 
  13   chr13_4295234     AKia    G    T        0      0        2 
  13   chr13_4295234     AOna    G    T        0      0        2 
  13   chr13_4295234     ASom    G    T        0      0        2 
  13   chr13_4295234     HCab    G    T        1      2        2 
  13   chr13_4295234     HPrz    G    T        0      0        2 
  13   chr13_4295234     ZBoe    G    T        0      0        2 
  13   chr13_4295234     ZGre    G    T        0      0        2 
  13   chr13_4295234     ZHar    G    T        0      0        2 
  13   chr13_4295234   Sample    G    T        1      2        2 
  13   chr13_4296446     AAsi    T    G        0      0        2 
  13   chr13_4296446     AKia    T    G        1      2        2 
  13   chr13_4296446     AOna    T    G        1      2        2 
  13   chr13_4296446     ASom    T    G        0      0        2 
  13   chr13_4296446     HCab    T    G        0      0        2 
  13   chr13_4296446     HPrz    T    G        0      0        2 
  13   chr13_4296446     ZBoe    T    G        0      0        2 
  13   chr13_4296446     ZGre    T    G        0      0        2 
  13   chr13_4296446     ZHar    T    G        0      0        2 
  13   chr13_4296446   Sample    T    G        0      0        2 
  13   chr13_4298267     AAsi    A    G        1      2        2 
  13   chr13_4298267     AKia    A    G        0      0        2 
  13   chr13_4298267     AOna    A    G        0      0        2 
  13   chr13_4298267     ASom    A    G        1      2        2 
  13   chr13_4298267     HCab    A    G        0      0        2 
  13   chr13_4298267     HPrz    A    G        0      0        2 
  13   chr13_4298267     ZBoe    A    G        0      0        2 
  13   chr13_4298267     ZGre    A    G        0      0        2 
  13   chr13_4298267     ZHar    A    G        0      0        2 
  13   chr13_4298267   Sample    A    G        0      0        2 
  13   chr13_4298359     AAsi    A    G        0      0        2 
  13   chr13_4298359     AKia    A    G        0      0        2 
  13   chr13_4298359     AOna    A    G        0      0        2 
  13   chr13_4298359     ASom    A    G        0      0        2 
  13   chr13_4298359     HCab    A    G        1      2        2 
  13   chr13_4298359     HPrz    A    G        1      2        2 
  13   chr13_4298359     ZBoe    A    G        0      0        2 
  13   chr13_4298359     ZGre    A    G        0      0        2 
  13   chr13_4298359     ZHar    A    G        0      0        2 
  13   chr13_4298359   Sample    A    G        1      2        2 
  13   chr13_4301340     AAsi    C    T        0      0        2 
  13   chr13_4301340     AKia    C    T        0      0        2 
  13   chr13_4301340     AOna    C    T        0      0        2 
  13   chr13_4301340     ASom    C    T        0      0        2 
  13   chr13_4301340     HCab    C    T        1      2        2 
  13   chr13_4301340     HPrz    C    T        1      2        2 
  13   chr13_4301340     ZBoe    C    T        0      0        2 
  13   chr13_4301340     ZGre    C    T        0      0        2 
  13   chr13_4301340     ZHar    C    T        0      0        2 
  13   chr13_4301340   Sample    C    T        1      2        2 
  13   chr13_4307589     AAsi    A    C        1      2        2 
  13   chr13_4307589     AKia    A    C        0      0        2 
  13   chr13_4307589     AOna    A    C        0      0        2 
  13   chr13_4307589     ASom    A    C        0      0        2 
  13   chr13_4307589     HCab    A    C        0      0        2 
  13   chr13_4307589     HPrz    A    C        0      0        2 
  13   chr13_4307589     ZBoe    A    C        0      0        2 
  13   chr13_4307589     ZGre    A    C        0      0        2 
  13   chr13_4307589     ZHar    A    C        0      0        2 
  13   chr13_4307589   Sample    A    C        0      0        2 
  13   chr13_4308825     AAsi    T    C        0      0        2 
  13   chr13_4308825     AKia    T    C        0      0        2 
  13   chr13_4308825     AOna    T    C        0      0        2 
  13   chr13_4308825     ASom    T    C        0      0        2 
  13   chr13_4308825     HCab    T    C        0      0        2 
  13   chr13_4308825     HPrz    T    C        0      0        2 
  13   chr13_4308825     ZBoe    T    C      0.5      1        2 
  13   chr13_4308825     ZGre    T    C        0      0        2 
  13   chr13_4308825     ZHar    T    C        0      0        2 
  13   chr13_4308825   Sample    T    C        0      0        2 
  13   chr13_4310885     AAsi    A    G        0      0        2 
  13   chr13_4310885     AKia    A    G        0      0        2 
  13   chr13_4310885     AOna    A    G        0      0        2 
  13   chr13_4310885     ASom    A    G        0      0        2 
  13   chr13_4310885     HCab    A    G        1      2        2 
  13   chr13_4310885     HPrz    A    G        1      2        2 
  13   chr13_4310885     ZBoe    A    G        0      0        2 
  13   chr13_4310885     ZGre    A    G        0      0        2 
  13   chr13_4310885     ZHar    A    G        0      0        2 
  13   chr13_4310885   Sample    A    G        1      2        2 
  13   chr13_4311397     AAsi    C    T        0      0        2 
  13   chr13_4311397     AKia    C    T        0      0        2 
  13   chr13_4311397     AOna    C    T        0      0        2 
  13   chr13_4311397     ASom    C    T        0      0        2 
  13   chr13_4311397     HCab    C    T        1      2        2 
  13   chr13_4311397     HPrz    C    T        1      2        2 
  13   chr13_4311397     ZBoe    C    T        0      0        2 
  13   chr13_4311397     ZGre    C    T        0      0        2 
  13   chr13_4311397     ZHar    C    T        0      0        2 
  13   chr13_4311397   Sample    C    T        1      2        2 
  13   chr13_4319328     AAsi    T    C        0      0        2 
  13   chr13_4319328     AKia    T    C        0      0        2 
  13   chr13_4319328     AOna    T    C        0      0        2 
  13   chr13_4319328     ASom    T    C        0      0        2 
  13   chr13_4319328     HCab    T    C        0      0        2 
  13   chr13_4319328     HPrz    T    C        0      0        2 
  13   chr13_4319328     ZBoe    T    C      0.5      1        2 
  13   chr13_4319328     ZGre    T    C        0      0        2 
  13   chr13_4319328     ZHar    T    C        0      0        2 
  13   chr13_4319328   Sample    T    C        1      2        2 
  13   chr13_4320357     AAsi    C    T        0      0        2 
  13   chr13_4320357     AKia    C    T        0      0        2 
  13   chr13_4320357     AOna    C    T        0      0        2 
  13   chr13_4320357     ASom    C    T        0      0        2 
  13   chr13_4320357     HCab    C    T        1      2        2 
  13   chr13_4320357     HPrz    C    T        1      2        2 
  13   chr13_4320357     ZBoe    C    T        0      0        2 
  13   chr13_4320357     ZGre    C    T        0      0        2 
  13   chr13_4320357     ZHar    C    T        0      0        2 
  13   chr13_4320357   Sample    C    T        1      2        2 
  13   chr13_4320631     AAsi    T    C        0      0        2 
  13   chr13_4320631     AKia    T    C        0      0        2 
  13   chr13_4320631     AOna    T    C        0      0        2 
  13   chr13_4320631     ASom    T    C        1      2        2 
  13   chr13_4320631     HCab    T    C        0      0        2 
  13   chr13_4320631     HPrz    T    C        0      0        2 
  13   chr13_4320631     ZBoe    T    C        0      0        2 
  13   chr13_4320631     ZGre    T    C        0      0        2 
  13   chr13_4320631     ZHar    T    C        0      0        2 
  13   chr13_4320631   Sample    T    C        0      0        2 
  13   chr13_4322214     AAsi    T    C        0      0        2 
  13   chr13_4322214     AKia    T    C        0      0        2 
  13   chr13_4322214     AOna    T    C        0      0        2 
  13   chr13_4322214     ASom    T    C      0.5      1        2 
  13   chr13_4322214     HCab    T    C        0      0        2 
  13   chr13_4322214     HPrz    T    C        0      0        2 
  13   chr13_4322214     ZBoe    T    C        0      0        2 
  13   chr13_4322214     ZGre    T    C        0      0        2 
  13   chr13_4322214     ZHar    T    C        0      0        2 
  13   chr13_4322214   Sample    T    C        1      2        2 
  13   chr13_4326380     AAsi    G    A        1      2        2 
  13   chr13_4326380     AKia    G    A        0      0        2 
  13   chr13_4326380     AOna    G    A        0      0        2 
  13   chr13_4326380     ASom    G    A        1      2        2 
  13   chr13_4326380     HCab    G    A        0      0        2 
  13   chr13_4326380     HPrz    G    A        0      0        2 
  13   chr13_4326380     ZBoe    G    A        1      2        2 
  13   chr13_4326380     ZGre    G    A        1      2        2 
  13   chr13_4326380     ZHar    G    A        1      2        2 
  13   chr13_4326380   Sample    G    A        0      0        2 
  13   chr13_4338062     AAsi    T    C        0      0        2 
  13   chr13_4338062     AKia    T    C        0      0        2 
  13   chr13_4338062     AOna    T    C        0      0        2 
  13   chr13_4338062     ASom    T    C        0      0        2 
  13   chr13_4338062     HCab    T    C        0      0        2 
  13   chr13_4338062     HPrz    T    C        0      0        2 
  13   chr13_4338062     ZBoe    T    C      0.5      1        2 
  13   chr13_4338062     ZGre    T    C        0      0        2 
  13   chr13_4338062     ZHar    T    C        0      0        2 
  13   chr13_4338062   Sample    T    C        0      0        2 
  13   chr13_4342758     AAsi    A    G        0      0        2 
  13   chr13_4342758     AKia    A    G        0      0        2 
  13   chr13_4342758     AOna    A    G        0      0        2 
  13   chr13_4342758     ASom    A    G        0      0        2 
  13   chr13_4342758     HCab    A    G      0.5      1        2 
  13   chr13_4342758     HPrz    A    G        1      2        2 
  13   chr13_4342758     ZBoe    A    G        0      0        2 
  13   chr13_4342758     ZGre    A    G        0      0        2 
  13   chr13_4342758     ZHar    A    G        0      0        2 
  13   chr13_4342758   Sample    A    G        0      0        2 
  13   chr13_4342884     AAsi    A    G        0      0        2 
  13   chr13_4342884     AKia    A    G        0      0        2 
  13   chr13_4342884     AOna    A    G        0      0        2 
  13   chr13_4342884     ASom    A    G        0      0        2 
  13   chr13_4342884     HCab    A    G      0.5      1        2 
  13   chr13_4342884     HPrz    A    G        1      2        2 
  13   chr13_4342884     ZBoe    A    G        0      0        2 
  13   chr13_4342884     ZGre    A    G        0      0        2 
  13   chr13_4342884     ZHar    A    G        0      0        2 
  13   chr13_4342884   Sample    A    G        1      2        2 
  13   chr13_4343754     AAsi    G    C        0      0        2 
  13   chr13_4343754     AKia    G    C        0      0        2 
  13   chr13_4343754     AOna    G    C        0      0        2 
  13   chr13_4343754     ASom    G    C        0      0        2 
  13   chr13_4343754     HCab    G    C      0.5      1        2 
  13   chr13_4343754     HPrz    G    C        1      2        2 
  13   chr13_4343754     ZBoe    G    C        0      0        2 
  13   chr13_4343754     ZGre    G    C        0      0        2 
  13   chr13_4343754     ZHar    G    C        0      0        2 
  13   chr13_4343754   Sample    G    C        0      0        2 
  13   chr13_4347232     AAsi    C    G        0      0        2 
  13   chr13_4347232     AKia    C    G        1      2        2 
  13   chr13_4347232     AOna    C    G        1      2        2 
  13   chr13_4347232     ASom    C    G        0      0        2 
  13   chr13_4347232     HCab    C    G        0      0        2 
  13   chr13_4347232     HPrz    C    G        0      0        2 
  13   chr13_4347232     ZBoe    C    G        0      0        2 
  13   chr13_4347232     ZGre    C    G        0      0        2 
  13   chr13_4347232     ZHar    C    G        0      0        2 
  13   chr13_4347232   Sample    C    G        0      0        2 
  13   chr13_4347567     AAsi    A    G        0      0        2 
  13   chr13_4347567     AKia    A    G        0      0        2 
  13   chr13_4347567     AOna    A    G        0      0        2 
  13   chr13_4347567     ASom    A    G        0      0        2 
  13   chr13_4347567     HCab    A    G        0      0        2 
  13   chr13_4347567     HPrz    A    G        0      0        2 
  13   chr13_4347567     ZBoe    A    G      0.5      1        2 
  13   chr13_4347567     ZGre    A    G        0      0        2 
  13   chr13_4347567     ZHar    A    G        0      0        2 
  13   chr13_4347567   Sample    A    G        0      0        2 
  13   chr13_4347720     AAsi    A    G        0      0        2 
  13   chr13_4347720     AKia    A    G        0      0        2 
  13   chr13_4347720     AOna    A    G        0      0        2 
  13   chr13_4347720     ASom    A    G        0      0        2 
  13   chr13_4347720     HCab    A    G        1      2        2 
  13   chr13_4347720     HPrz    A    G        1      2        2 
  13   chr13_4347720     ZBoe    A    G        0      0        2 
  13   chr13_4347720     ZGre    A    G        0      0        2 
  13   chr13_4347720     ZHar    A    G        0      0        2 
  13   chr13_4347720   Sample    A    G        1      2        2 
  13   chr13_4348033     AAsi    T    C        0      0        2 
  13   chr13_4348033     AKia    T    C      0.5      1        2 
  13   chr13_4348033     AOna    T    C        0      0        2 
  13   chr13_4348033     ASom    T    C        0      0        2 
  13   chr13_4348033     HCab    T    C        0      0        2 
  13   chr13_4348033     HPrz    T    C        0      0        2 
  13   chr13_4348033     ZBoe    T    C        0      0        2 
  13   chr13_4348033     ZGre    T    C        0      0        2 
  13   chr13_4348033     ZHar    T    C        0      0        2 
  13   chr13_4348033   Sample    T    C        0      0        2 
  13   chr13_4348479     AAsi    A    G        0      0        2 
  13   chr13_4348479     AKia    A    G        0      0        2 
  13   chr13_4348479     AOna    A    G        0      0        2 
  13   chr13_4348479     ASom    A    G        1      2        2 
  13   chr13_4348479     HCab    A    G        1      2        2 
  13   chr13_4348479     HPrz    A    G        1      2        2 
  13   chr13_4348479     ZBoe    A    G        0      0        2 
  13   chr13_4348479     ZGre    A    G        0      0        2 
  13   chr13_4348479     ZHar    A    G        0      0        2 
  13   chr13_4348479   Sample    A    G        1      2        2 
  13   chr13_4352145     AAsi    A    G        0      0        2 
  13   chr13_4352145     AKia    A    G        0      0        2 
  13   chr13_4352145     AOna    A    G        0      0        2 
  13   chr13_4352145     ASom    A    G        0      0        2 
  13   chr13_4352145     HCab    A    G        0      0        2 
  13   chr13_4352145     HPrz    A    G        0      0        2 
  13   chr13_4352145     ZBoe    A    G        0      0        2 
  13   chr13_4352145     ZGre    A    G      0.5      1        2 
  13   chr13_4352145     ZHar    A    G        0      0        2 
  13   chr13_4352145   Sample    A    G        0      0        2 
  13   chr13_4353513     AAsi    C    T        0      0        2 
  13   chr13_4353513     AKia    C    T        0      0        2 
  13   chr13_4353513     AOna    C    T        0      0        2 
  13   chr13_4353513     ASom    C    T        0      0        2 
  13   chr13_4353513     HCab    C    T        0      0        2 
  13   chr13_4353513     HPrz    C    T        0      0        2 
  13   chr13_4353513     ZBoe    C    T      0.5      1        2 
  13   chr13_4353513     ZGre    C    T        0      0        2 
  13   chr13_4353513     ZHar    C    T        0      0        2 
  13   chr13_4353513   Sample    C    T        0      0        2 
  13   chr13_4353650     AAsi    A    G        0      0        2 
  13   chr13_4353650     AKia    A    G        0      0        2 
  13   chr13_4353650     AOna    A    G        0      0        2 
  13   chr13_4353650     ASom    A    G        1      2        2 
  13   chr13_4353650     HCab    A    G        0      0        2 
  13   chr13_4353650     HPrz    A    G        0      0        2 
  13   chr13_4353650     ZBoe    A    G        0      0        2 
  13   chr13_4353650     ZGre    A    G        0      0        2 
  13   chr13_4353650     ZHar    A    G        0      0        2 
  13   chr13_4353650   Sample    A    G        0      0        2 
  13   chr13_4357295     AAsi    T    C        0      0        2 
  13   chr13_4357295     AKia    T    C        0      0        2 
  13   chr13_4357295     AOna    T    C        0      0        2 
  13   chr13_4357295     ASom    T    C        1      2        2 
  13   chr13_4357295     HCab    T    C        0      0        2 
  13   chr13_4357295     HPrz    T    C        0      0        2 
  13   chr13_4357295     ZBoe    T    C        0      0        2 
  13   chr13_4357295     ZGre    T    C        0      0        2 
  13   chr13_4357295     ZHar    T    C        0      0        2 
  13   chr13_4357295   Sample    T    C        0      0        2 
  13   chr13_4357499     AAsi    C    G        0      0        2 
  13   chr13_4357499     AKia    C    G        0      0        2 
  13   chr13_4357499     AOna    C    G        0      0        2 
  13   chr13_4357499     ASom    C    G        0      0        2 
  13   chr13_4357499     HCab    C    G        1      2        2 
  13   chr13_4357499     HPrz    C    G        1      2        2 
  13   chr13_4357499     ZBoe    C    G        0      0        2 
  13   chr13_4357499     ZGre    C    G        0      0        2 
  13   chr13_4357499     ZHar    C    G        0      0        2 
  13   chr13_4357499   Sample    C    G        1      2        2 
  13   chr13_4367797     AAsi    G    A        0      0        2 
  13   chr13_4367797     AKia    G    A        0      0        2 
  13   chr13_4367797     AOna    G    A        0      0        2 
  13   chr13_4367797     ASom    G    A        0      0        2 
  13   chr13_4367797     HCab    G    A        1      2        2 
  13   chr13_4367797     HPrz    G    A        1      2        2 
  13   chr13_4367797     ZBoe    G    A        0      0        2 
  13   chr13_4367797     ZGre    G    A        0      0        2 
  13   chr13_4367797     ZHar    G    A        0      0        2 
  13   chr13_4367797   Sample    G    A        1      2        2 
  13   chr13_4379668     AAsi    A    C        0      0        2 
  13   chr13_4379668     AKia    A    C        0      0        2 
  13   chr13_4379668     AOna    A    C        0      0        2 
  13   chr13_4379668     ASom    A    C        0      0        2 
  13   chr13_4379668     HCab    A    C        1      2        2 
  13   chr13_4379668     HPrz    A    C        1      2        2 
  13   chr13_4379668     ZBoe    A    C        0      0        2 
  13   chr13_4379668     ZGre    A    C        0      0        2 
  13   chr13_4379668     ZHar    A    C        0      0        2 
  13   chr13_4379668   Sample    A    C        1      2        2 
  13   chr13_4379934     AAsi    A    T        0      0        2 
  13   chr13_4379934     AKia    A    T        0      0        2 
  13   chr13_4379934     AOna    A    T        0      0        2 
  13   chr13_4379934     ASom    A    T        0      0        2 
  13   chr13_4379934     HCab    A    T        0      0        2 
  13   chr13_4379934     HPrz    A    T        0      0        2 
  13   chr13_4379934     ZBoe    A    T      0.5      1        2 
  13   chr13_4379934     ZGre    A    T        0      0        2 
  13   chr13_4379934     ZHar    A    T        1      2        2 
  13   chr13_4379934   Sample    A    T        0      0        2 
  13   chr13_4387094     AAsi    G    A        0      0        2 
  13   chr13_4387094     AKia    G    A        0      0        2 
  13   chr13_4387094     AOna    G    A        0      0        2 
  13   chr13_4387094     ASom    G    A        0      0        2 
  13   chr13_4387094     HCab    G    A        0      0        2 
  13   chr13_4387094     HPrz    G    A        0      0        2 
  13   chr13_4387094     ZBoe    G    A        0      0        2 
  13   chr13_4387094     ZGre    G    A        1      2        2 
  13   chr13_4387094     ZHar    G    A        0      0        2 
  13   chr13_4387094   Sample    G    A        0      0        2 
  13   chr13_4387721     AAsi    A    G        0      0        2 
  13   chr13_4387721     AKia    A    G        0      0        2 
  13   chr13_4387721     AOna    A    G        0      0        2 
  13   chr13_4387721     ASom    A    G        0      0        2 
  13   chr13_4387721     HCab    A    G        0      0        2 
  13   chr13_4387721     HPrz    A    G        0      0        2 
  13   chr13_4387721     ZBoe    A    G        0      0        2 
  13   chr13_4387721     ZGre    A    G        0      0        2 
  13   chr13_4387721     ZHar    A    G        1      2        2 
  13   chr13_4387721   Sample    A    G        0      0        2 
  13   chr13_4388611     AAsi    A    G        1      2        2 
  13   chr13_4388611     AKia    A    G        0      0        2 
  13   chr13_4388611     AOna    A    G        0      0        2 
  13   chr13_4388611     ASom    A    G        0      0        2 
  13   chr13_4388611     HCab    A    G        0      0        2 
  13   chr13_4388611     HPrz    A    G        0      0        2 
  13   chr13_4388611     ZBoe    A    G        0      0        2 
  13   chr13_4388611     ZGre    A    G        0      0        2 
  13   chr13_4388611     ZHar    A    G        0      0        2 
  13   chr13_4388611   Sample    A    G        0      0        2 
  13   chr13_4390476     AAsi    T    C        0      0        2 
  13   chr13_4390476     AKia    T    C        0      0        2 
  13   chr13_4390476     AOna    T    C        0      0        2 
  13   chr13_4390476     ASom    T    C        0      0        2 
  13   chr13_4390476     HCab    T    C        1      2        2 
  13   chr13_4390476     HPrz    T    C        1      2        2 
  13   chr13_4390476     ZBoe    T    C        0      0        2 
  13   chr13_4390476     ZGre    T    C        0      0        2 
  13   chr13_4390476     ZHar    T    C        0      0        2 
  13   chr13_4390476   Sample    T    C        1      2        2 
  13   chr13_4392672     AAsi    A    G        0      0        2 
  13   chr13_4392672     AKia    A    G        1      2        2 
  13   chr13_4392672     AOna    A    G        0      0        2 
  13   chr13_4392672     ASom    A    G        0      0        2 
  13   chr13_4392672     HCab    A    G        0      0        2 
  13   chr13_4392672     HPrz    A    G        0      0        2 
  13   chr13_4392672     ZBoe    A    G        0      0        2 
  13   chr13_4392672     ZGre    A    G        0      0        2 
  13   chr13_4392672     ZHar    A    G        0      0        2 
  13   chr13_4392672   Sample    A    G        0      0        2 
  13   chr13_4394850     AAsi    G    C        0      0        2 
  13   chr13_4394850     AKia    G    C        0      0        2 
  13   chr13_4394850     AOna    G    C        0      0        2 
  13   chr13_4394850     ASom    G    C        0      0        2 
  13   chr13_4394850     HCab    G    C      0.5      1        2 
  13   chr13_4394850     HPrz    G    C        1      2        2 
  13   chr13_4394850     ZBoe    G    C        0      0        2 
  13   chr13_4394850     ZGre    G    C        0      0        2 
  13   chr13_4394850     ZHar    G    C        0      0        2 
  13   chr13_4394850   Sample    G    C        1      2        2 
  13   chr13_4397043     AAsi    A    G        0      0        2 
  13   chr13_4397043     AKia    A    G        1      2        2 
  13   chr13_4397043     AOna    A    G        1      2        2 
  13   chr13_4397043     ASom    A    G        0      0        2 
  13   chr13_4397043     HCab    A    G        0      0        2 
  13   chr13_4397043     HPrz    A    G        0      0        2 
  13   chr13_4397043     ZBoe    A    G        0      0        2 
  13   chr13_4397043     ZGre    A    G        0      0        2 
  13   chr13_4397043     ZHar    A    G        0      0        2 
  13   chr13_4397043   Sample    A    G        0      0        2 
  13   chr13_4401077     AAsi    T    C        0      0        2 
  13   chr13_4401077     AKia    T    C        0      0        2 
  13   chr13_4401077     AOna    T    C      0.5      1        2 
  13   chr13_4401077     ASom    T    C        0      0        2 
  13   chr13_4401077     HCab    T    C        0      0        2 
  13   chr13_4401077     HPrz    T    C        0      0        2 
  13   chr13_4401077     ZBoe    T    C        0      0        2 
  13   chr13_4401077     ZGre    T    C        0      0        2 
  13   chr13_4401077     ZHar    T    C        0      0        2 
  13   chr13_4401077   Sample    T    C        0      0        2 
  13   chr13_4401874     AAsi    C    G        1      2        2 
  13   chr13_4401874     AKia    C    G        0      0        2 
  13   chr13_4401874     AOna    C    G        0      0        2 
  13   chr13_4401874     ASom    C    G        1      2        2 
  13   chr13_4401874     HCab    C    G        1      2        2 
  13   chr13_4401874     HPrz    C    G        1      2        2 
  13   chr13_4401874     ZBoe    C    G        0      0        2 
  13   chr13_4401874     ZGre    C    G        0      0        2 
  13   chr13_4401874     ZHar    C    G        0      0        2 
  13   chr13_4401874   Sample    C    G        1      2        2 
  13   chr13_4402306     AAsi    G    T        0      0        2 
  13   chr13_4402306     AKia    G    T        0      0        2 
  13   chr13_4402306     AOna    G    T        0      0        2 
  13   chr13_4402306     ASom    G    T        0      0        2 
  13   chr13_4402306     HCab    G    T        1      2        2 
  13   chr13_4402306     HPrz    G    T        1      2        2 
  13   chr13_4402306     ZBoe    G    T        0      0        2 
  13   chr13_4402306     ZGre    G    T        0      0        2 
  13   chr13_4402306     ZHar    G    T        0      0        2 
  13   chr13_4402306   Sample    G    T        1      2        2 
  13   chr13_4412180     AAsi    A    G        0      0        2 
  13   chr13_4412180     AKia    A    G        0      0        2 
  13   chr13_4412180     AOna    A    G        0      0        2 
  13   chr13_4412180     ASom    A    G        0      0        2 
  13   chr13_4412180     HCab    A    G        0      0        2 
  13   chr13_4412180     HPrz    A    G        1      2        2 
  13   chr13_4412180     ZBoe    A    G        0      0        2 
  13   chr13_4412180     ZGre    A    G        0      0        2 
  13   chr13_4412180     ZHar    A    G        0      0        2 
  13   chr13_4412180   Sample    A    G        0      0        2 
  13   chr13_4412608     AAsi    A    G        1      2        2 
  13   chr13_4412608     AKia    A    G        0      0        2 
  13   chr13_4412608     AOna    A    G        0      0        2 
  13   chr13_4412608     ASom    A    G        0      0        2 
  13   chr13_4412608     HCab    A    G        0      0        2 
  13   chr13_4412608     HPrz    A    G        0      0        2 
  13   chr13_4412608     ZBoe    A    G        0      0        2 
  13   chr13_4412608     ZGre    A    G        0      0        2 
  13   chr13_4412608     ZHar    A    G        0      0        2 
  13   chr13_4412608   Sample    A    G        0      0        2 
  13   chr13_4417220     AAsi    C    T        0      0        2 
  13   chr13_4417220     AKia    C    T        0      0        2 
  13   chr13_4417220     AOna    C    T        0      0        2 
  13   chr13_4417220     ASom    C    T        0      0        2 
  13   chr13_4417220     HCab    C    T        0      0        2 
  13   chr13_4417220     HPrz    C    T        0      0        2 
  13   chr13_4417220     ZBoe    C    T        1      2        2 
  13   chr13_4417220     ZGre    C    T        0      0        2 
  13   chr13_4417220     ZHar    C    T        0      0        2 
  13   chr13_4417220   Sample    C    T        0      0        2 
  13   chr13_4421602     AAsi    A    C        0      0        2 
  13   chr13_4421602     AKia    A    C        0      0        2 
  13   chr13_4421602     AOna    A    C        0      0        2 
  13   chr13_4421602     ASom    A    C        0      0        2 
  13   chr13_4421602     HCab    A    C        1      2        2 
  13   chr13_4421602     HPrz    A    C        1      2        2 
  13   chr13_4421602     ZBoe    A    C        0      0        2 
  13   chr13_4421602     ZGre    A    C        0      0        2 
  13   chr13_4421602     ZHar    A    C        0      0        2 
  13   chr13_4421602   Sample    A    C        1      2        2 
  13   chr13_4422268     AAsi    C    T        0      0        2 
  13   chr13_4422268     AKia    C    T        0      0        2 
  13   chr13_4422268     AOna    C    T        0      0        2 
  13   chr13_4422268     ASom    C    T        0      0        2 
  13   chr13_4422268     HCab    C    T        1      2        2 
  13   chr13_4422268     HPrz    C    T        1      2        2 
  13   chr13_4422268     ZBoe    C    T        0      0        2 
  13   chr13_4422268     ZGre    C    T        0      0        2 
  13   chr13_4422268     ZHar    C    T        0      0        2 
  13   chr13_4422268   Sample    C    T        1      2        2 
  13   chr13_4422718     AAsi    C    T        0      0        2 
  13   chr13_4422718     AKia    C    T        0      0        2 
  13   chr13_4422718     AOna    C    T        0      0        2 
  13   chr13_4422718     ASom    C    T        0      0        2 
  13   chr13_4422718     HCab    C    T        1      2        2 
  13   chr13_4422718     HPrz    C    T        1      2        2 
  13   chr13_4422718     ZBoe    C    T        0      0        2 
  13   chr13_4422718     ZGre    C    T        0      0        2 
  13   chr13_4422718     ZHar    C    T        0      0        2 
  13   chr13_4422718   Sample    C    T        1      2        2 
  13   chr13_4430055     AAsi    T    A        0      0        2 
  13   chr13_4430055     AKia    T    A        0      0        2 
  13   chr13_4430055     AOna    T    A        0      0        2 
  13   chr13_4430055     ASom    T    A        0      0        2 
  13   chr13_4430055     HCab    T    A        0      0        2 
  13   chr13_4430055     HPrz    T    A        1      2        2 
  13   chr13_4430055     ZBoe    T    A        0      0        2 
  13   chr13_4430055     ZGre    T    A        0      0        2 
  13   chr13_4430055     ZHar    T    A        0      0        2 
  13   chr13_4430055   Sample    T    A        0      0        2 
  13   chr13_4430179     AAsi    G    C        0      0        2 
  13   chr13_4430179     AKia    G    C        0      0        2 
  13   chr13_4430179     AOna    G    C        0      0        2 
  13   chr13_4430179     ASom    G    C        0      0        2 
  13   chr13_4430179     HCab    G    C        1      2        2 
  13   chr13_4430179     HPrz    G    C        1      2        2 
  13   chr13_4430179     ZBoe    G    C        0      0        2 
  13   chr13_4430179     ZGre    G    C        0      0        2 
  13   chr13_4430179     ZHar    G    C        0      0        2 
  13   chr13_4430179   Sample    G    C        1      2        2 
  13   chr13_4430231     AAsi    G    A        0      0        2 
  13   chr13_4430231     AKia    G    A        0      0        2 
  13   chr13_4430231     AOna    G    A        0      0        2 
  13   chr13_4430231     ASom    G    A        0      0        2 
  13   chr13_4430231     HCab    G    A        0      0        2 
  13   chr13_4430231     HPrz    G    A        0      0        2 
  13   chr13_4430231     ZBoe    G    A        0      0        2 
  13   chr13_4430231     ZGre    G    A        1      2        2 
  13   chr13_4430231     ZHar    G    A        0      0        2 
  13   chr13_4430231   Sample    G    A        0      0        2 
  13   chr13_4433350     AAsi    A    G        0      0        2 
  13   chr13_4433350     AKia    A    G        0      0        2 
  13   chr13_4433350     AOna    A    G        0      0        2 
  13   chr13_4433350     ASom    A    G        0      0        2 
  13   chr13_4433350     HCab    A    G        1      2        2 
  13   chr13_4433350     HPrz    A    G        1      2        2 
  13   chr13_4433350     ZBoe    A    G        0      0        2 
  13   chr13_4433350     ZGre    A    G        0      0        2 
  13   chr13_4433350     ZHar    A    G        0      0        2 
  13   chr13_4433350   Sample    A    G        1      2        2 
  13   chr13_4434836     AAsi    A    G        0      0        2 
  13   chr13_4434836     AKia    A    G        0      0        2 
  13   chr13_4434836     AOna    A    G        0      0        2 
  13   chr13_4434836     ASom    A    G        0      0        2 
  13   chr13_4434836     HCab    A    G        0      0        2 
  13   chr13_4434836     HPrz    A    G        0      0        2 
  13   chr13_4434836     ZBoe    A    G        0      0        2 
  13   chr13_4434836     ZGre    A    G        1      2        2 
  13   chr13_4434836     ZHar    A    G        0      0        2 
  13   chr13_4434836   Sample    A    G        0      0        2 
  13   chr13_4435712     AAsi    A    G        0      0        2 
  13   chr13_4435712     AKia    A    G        0      0        2 
  13   chr13_4435712     AOna    A    G        0      0        2 
  13   chr13_4435712     ASom    A    G        0      0        2 
  13   chr13_4435712     HCab    A    G        0      0        2 
  13   chr13_4435712     HPrz    A    G        0      0        2 
  13   chr13_4435712     ZBoe    A    G        0      0        2 
  13   chr13_4435712     ZGre    A    G        0      0        2 
  13   chr13_4435712     ZHar    A    G        1      2        2 
  13   chr13_4435712   Sample    A    G        0      0        2 
  13   chr13_4439060     AAsi    T    C        0      0        2 
  13   chr13_4439060     AKia    T    C        0      0        2 
  13   chr13_4439060     AOna    T    C        0      0        2 
  13   chr13_4439060     ASom    T    C        0      0        2 
  13   chr13_4439060     HCab    T    C        0      0        2 
  13   chr13_4439060     HPrz    T    C        0      0        2 
  13   chr13_4439060     ZBoe    T    C      0.5      1        2 
  13   chr13_4439060     ZGre    T    C        0      0        2 
  13   chr13_4439060     ZHar    T    C        0      0        2 
  13   chr13_4439060   Sample    T    C        0      0        2 
  13   chr13_4439336     AAsi    T    G        0      0        2 
  13   chr13_4439336     AKia    T    G        0      0        2 
  13   chr13_4439336     AOna    T    G        0      0        2 
  13   chr13_4439336     ASom    T    G        0      0        2 
  13   chr13_4439336     HCab    T    G        0      0        2 
  13   chr13_4439336     HPrz    T    G        0      0        2 
  13   chr13_4439336     ZBoe    T    G        0      0        2 
  13   chr13_4439336     ZGre    T    G      0.5      1        2 
  13   chr13_4439336     ZHar    T    G        0      0        2 
  13   chr13_4439336   Sample    T    G        0      0        2 
  13   chr13_4449334     AAsi    G    C        0      0        2 
  13   chr13_4449334     AKia    G    C        0      0        2 
  13   chr13_4449334     AOna    G    C        0      0        2 
  13   chr13_4449334     ASom    G    C        0      0        2 
  13   chr13_4449334     HCab    G    C        0      0        2 
  13   chr13_4449334     HPrz    G    C        0      0        2 
  13   chr13_4449334     ZBoe    G    C        0      0        2 
  13   chr13_4449334     ZGre    G    C        0      0        2 
  13   chr13_4449334     ZHar    G    C        1      2        2 
  13   chr13_4449334   Sample    G    C        0      0        2 
  13   chr13_4453164     AAsi    T    C        0      0        2 
  13   chr13_4453164     AKia    T    C        0      0        2 
  13   chr13_4453164     AOna    T    C      0.5      1        2 
  13   chr13_4453164     ASom    T    C        0      0        2 
  13   chr13_4453164     HCab    T    C        1      2        2 
  13   chr13_4453164     HPrz    T    C        1      2        2 
  13   chr13_4453164     ZBoe    T    C        0      0        2 
  13   chr13_4453164     ZGre    T    C        0      0        2 
  13   chr13_4453164     ZHar    T    C        0      0        2 
  13   chr13_4453164   Sample    T    C        1      2        2 
  13   chr13_4453561     AAsi    A    G        0      0        2 
  13   chr13_4453561     AKia    A    G        0      0        2 
  13   chr13_4453561     AOna    A    G        0      0        2 
  13   chr13_4453561     ASom    A    G        0      0        2 
  13   chr13_4453561     HCab    A    G        0      0        2 
  13   chr13_4453561     HPrz    A    G        0      0        2 
  13   chr13_4453561     ZBoe    A    G        1      2        2 
  13   chr13_4453561     ZGre    A    G        1      2        2 
  13   chr13_4453561     ZHar    A    G        1      2        2 
  13   chr13_4453561   Sample    A    G        0      0        2 
  13   chr13_4454987     AAsi    A    G        0      0        2 
  13   chr13_4454987     AKia    A    G        0      0        2 
  13   chr13_4454987     AOna    A    G        0      0        2 
  13   chr13_4454987     ASom    A    G        0      0        2 
  13   chr13_4454987     HCab    A    G        0      0        2 
  13   chr13_4454987     HPrz    A    G        1      2        2 
  13   chr13_4454987     ZBoe    A    G        0      0        2 
  13   chr13_4454987     ZGre    A    G        0      0        2 
  13   chr13_4454987     ZHar    A    G        0      0        2 
  13   chr13_4454987   Sample    A    G        0      0        2 
  13   chr13_4458729     AAsi    T    C      0.5      1        2 
  13   chr13_4458729     AKia    T    C        0      0        2 
  13   chr13_4458729     AOna    T    C        0      0        2 
  13   chr13_4458729     ASom    T    C        0      0        2 
  13   chr13_4458729     HCab    T    C        0      0        2 
  13   chr13_4458729     HPrz    T    C        0      0        2 
  13   chr13_4458729     ZBoe    T    C        0      0        2 
  13   chr13_4458729     ZGre    T    C        0      0        2 
  13   chr13_4458729     ZHar    T    C        0      0        2 
  13   chr13_4458729   Sample    T    C        0      0        2 
  13   chr13_4480060     AAsi    G    A        0      0        2 
  13   chr13_4480060     AKia    G    A        0      0        2 
  13   chr13_4480060     AOna    G    A        0      0        2 
  13   chr13_4480060     ASom    G    A        0      0        2 
  13   chr13_4480060     HCab    G    A        1      2        2 
  13   chr13_4480060     HPrz    G    A        0      0        2 
  13   chr13_4480060     ZBoe    G    A        0      0        2 
  13   chr13_4480060     ZGre    G    A        0      0        2 
  13   chr13_4480060     ZHar    G    A        0      0        2 
  13   chr13_4480060   Sample    G    A        1      2        2 
  13   chr13_4484990     AAsi    G    A        0      0        2 
  13   chr13_4484990     AKia    G    A        0      0        2 
  13   chr13_4484990     AOna    G    A        0      0        2 
  13   chr13_4484990     ASom    G    A        0      0        2 
  13   chr13_4484990     HCab    G    A      0.5      1        2 
  13   chr13_4484990     HPrz    G    A        0      0        2 
  13   chr13_4484990     ZBoe    G    A        0      0        2 
  13   chr13_4484990     ZGre    G    A        0      0        2 
  13   chr13_4484990     ZHar    G    A        0      0        2 
  13   chr13_4484990   Sample    G    A        0      0        2 
  13   chr13_4488607     AAsi    C    T        1      2        2 
  13   chr13_4488607     AKia    C    T        0      0        2 
  13   chr13_4488607     AOna    C    T        0      0        2 
  13   chr13_4488607     ASom    C    T        0      0        2 
  13   chr13_4488607     HCab    C    T        0      0        2 
  13   chr13_4488607     HPrz    C    T        0      0        2 
  13   chr13_4488607     ZBoe    C    T        0      0        2 
  13   chr13_4488607     ZGre    C    T        0      0        2 
  13   chr13_4488607     ZHar    C    T        0      0        2 
  13   chr13_4488607   Sample    C    T        0      0        2 
  13   chr13_4490273     AAsi    G    T        0      0        2 
  13   chr13_4490273     AKia    G    T        0      0        2 
  13   chr13_4490273     AOna    G    T        0      0        2 
  13   chr13_4490273     ASom    G    T        0      0        2 
  13   chr13_4490273     HCab    G    T        0      0        2 
  13   chr13_4490273     HPrz    G    T        0      0        2 
  13   chr13_4490273     ZBoe    G    T      0.5      1        2 
  13   chr13_4490273     ZGre    G    T        0      0        2 
  13   chr13_4490273     ZHar    G    T        0      0        2 
  13   chr13_4490273   Sample    G    T        0      0        2 
  13   chr13_4492667     AAsi    T    C        0      0        2 
  13   chr13_4492667     AKia    T    C        0      0        2 
  13   chr13_4492667     AOna    T    C        0      0        2 
  13   chr13_4492667     ASom    T    C        0      0        2 
  13   chr13_4492667     HCab    T    C        0      0        2 
  13   chr13_4492667     HPrz    T    C        0      0        2 
  13   chr13_4492667     ZBoe    T    C        0      0        2 
  13   chr13_4492667     ZGre    T    C      0.5      1        2 
  13   chr13_4492667     ZHar    T    C        0      0        2 
  13   chr13_4492667   Sample    T    C        0      0        2 
  13   chr13_4493484     AAsi    A    G        0      0        2 
  13   chr13_4493484     AKia    A    G        1      2        2 
  13   chr13_4493484     AOna    A    G        1      2        2 
  13   chr13_4493484     ASom    A    G        0      0        2 
  13   chr13_4493484     HCab    A    G        0      0        2 
  13   chr13_4493484     HPrz    A    G        0      0        2 
  13   chr13_4493484     ZBoe    A    G        0      0        2 
  13   chr13_4493484     ZGre    A    G        0      0        2 
  13   chr13_4493484     ZHar    A    G        0      0        2 
  13   chr13_4493484   Sample    A    G        0      0        2 
  13   chr13_4493725     AAsi    T    C        0      0        2 
  13   chr13_4493725     AKia    T    C        0      0        2 
  13   chr13_4493725     AOna    T    C        0      0        2 
  13   chr13_4493725     ASom    T    C        0      0        2 
  13   chr13_4493725     HCab    T    C        0      0        2 
  13   chr13_4493725     HPrz    T    C        0      0        2 
  13   chr13_4493725     ZBoe    T    C        1      2        2 
  13   chr13_4493725     ZGre    T    C        0      0        2 
  13   chr13_4493725     ZHar    T    C        0      0        2 
  13   chr13_4493725   Sample    T    C        0      0        2 
  13   chr13_4497028     AAsi    A    G        0      0        2 
  13   chr13_4497028     AKia    A    G        1      2        2 
  13   chr13_4497028     AOna    A    G        1      2        2 
  13   chr13_4497028     ASom    A    G        0      0        2 
  13   chr13_4497028     HCab    A    G        0      0        2 
  13   chr13_4497028     HPrz    A    G        0      0        2 
  13   chr13_4497028     ZBoe    A    G        0      0        2 
  13   chr13_4497028     ZGre    A    G        0      0        2 
  13   chr13_4497028     ZHar    A    G        0      0        2 
  13   chr13_4497028   Sample    A    G        0      0        2 
  13   chr13_4503427     AAsi    C    T        0      0        2 
  13   chr13_4503427     AKia    C    T        0      0        2 
  13   chr13_4503427     AOna    C    T        0      0        2 
  13   chr13_4503427     ASom    C    T        0      0        2 
  13   chr13_4503427     HCab    C    T        0      0        2 
  13   chr13_4503427     HPrz    C    T        0      0        2 
  13   chr13_4503427     ZBoe    C    T        0      0        2 
  13   chr13_4503427     ZGre    C    T        1      2        2 
  13   chr13_4503427     ZHar    C    T        0      0        2 
  13   chr13_4503427   Sample    C    T        0      0        2 
  13   chr13_4509610     AAsi    G    A        0      0        2 
  13   chr13_4509610     AKia    G    A        0      0        2 
  13   chr13_4509610     AOna    G    A        0      0        2 
  13   chr13_4509610     ASom    G    A        0      0        2 
  13   chr13_4509610     HCab    G    A        0      0        2 
  13   chr13_4509610     HPrz    G    A        0      0        2 
  13   chr13_4509610     ZBoe    G    A        0      0        2 
  13   chr13_4509610     ZGre    G    A        0      0        2 
  13   chr13_4509610     ZHar    G    A        1      2        2 
  13   chr13_4509610   Sample    G    A        0      0        2 
  13   chr13_4512602     AAsi    A    T        0      0        2 
  13   chr13_4512602     AKia    A    T        0      0        2 
  13   chr13_4512602     AOna    A    T        0      0        2 
  13   chr13_4512602     ASom    A    T        0      0        2 
  13   chr13_4512602     HCab    A    T        1      2        2 
  13   chr13_4512602     HPrz    A    T        1      2        2 
  13   chr13_4512602     ZBoe    A    T        0      0        2 
  13   chr13_4512602     ZGre    A    T        0      0        2 
  13   chr13_4512602     ZHar    A    T        0      0        2 
  13   chr13_4512602   Sample    A    T        1      2        2 
  13   chr13_4513560     AAsi    T    G        1      2        2 
  13   chr13_4513560     AKia    T    G        0      0        2 
  13   chr13_4513560     AOna    T    G        0      0        2 
  13   chr13_4513560     ASom    T    G        1      2        2 
  13   chr13_4513560     HCab    T    G        0      0        2 
  13   chr13_4513560     HPrz    T    G        0      0        2 
  13   chr13_4513560     ZBoe    T    G        0      0        2 
  13   chr13_4513560     ZGre    T    G        0      0        2 
  13   chr13_4513560     ZHar    T    G        0      0        2 
  13   chr13_4513560   Sample    T    G        0      0        2 
  13   chr13_4513979     AAsi    G    A        0      0        2 
  13   chr13_4513979     AKia    G    A        0      0        2 
  13   chr13_4513979     AOna    G    A        0      0        2 
  13   chr13_4513979     ASom    G    A        0      0        2 
  13   chr13_4513979     HCab    G    A        1      2        2 
  13   chr13_4513979     HPrz    G    A        1      2        2 
  13   chr13_4513979     ZBoe    G    A        0      0        2 
  13   chr13_4513979     ZGre    G    A        0      0        2 
  13   chr13_4513979     ZHar    G    A        0      0        2 
  13   chr13_4513979   Sample    G    A        1      2        2 
  13   chr13_4522972     AAsi    T    C        0      0        2 
  13   chr13_4522972     AKia    T    C        0      0        2 
  13   chr13_4522972     AOna    T    C        0      0        2 
  13   chr13_4522972     ASom    T    C        0      0        2 
  13   chr13_4522972     HCab    T    C      0.5      1        2 
  13   chr13_4522972     HPrz    T    C        0      0        2 
  13   chr13_4522972     ZBoe    T    C        0      0        2 
  13   chr13_4522972     ZGre    T    C        0      0        2 
  13   chr13_4522972     ZHar    T    C        0      0        2 
  13   chr13_4522972   Sample    T    C        0      0        2 
  13   chr13_4523223     AAsi    G    T        0      0        2 
  13   chr13_4523223     AKia    G    T        0      0        2 
  13   chr13_4523223     AOna    G    T        0      0        2 
  13   chr13_4523223     ASom    G    T        0      0        2 
  13   chr13_4523223     HCab    G    T        1      2        2 
  13   chr13_4523223     HPrz    G    T        1      2        2 
  13   chr13_4523223     ZBoe    G    T        0      0        2 
  13   chr13_4523223     ZGre    G    T        0      0        2 
  13   chr13_4523223     ZHar    G    T        0      0        2 
  13   chr13_4523223   Sample    G    T        1      2        2 
  13   chr13_4523888     AAsi    C    T        0      0        2 
  13   chr13_4523888     AKia    C    T        0      0        2 
  13   chr13_4523888     AOna    C    T        0      0        2 
  13   chr13_4523888     ASom    C    T        0      0        2 
  13   chr13_4523888     HCab    C    T        0      0        2 
  13   chr13_4523888     HPrz    C    T        1      2        2 
  13   chr13_4523888     ZBoe    C    T        0      0        2 
  13   chr13_4523888     ZGre    C    T        0      0        2 
  13   chr13_4523888     ZHar    C    T        0      0        2 
  13   chr13_4523888   Sample    C    T        1      2        2 
  13   chr13_4524779     AAsi    C    A        0      0        2 
  13   chr13_4524779     AKia    C    A        0      0        2 
  13   chr13_4524779     AOna    C    A        0      0        2 
  13   chr13_4524779     ASom    C    A        0      0        2 
  13   chr13_4524779     HCab    C    A        0      0        2 
  13   chr13_4524779     HPrz    C    A        1      2        2 
  13   chr13_4524779     ZBoe    C    A        0      0        2 
  13   chr13_4524779     ZGre    C    A        0      0        2 
  13   chr13_4524779     ZHar    C    A        0      0        2 
  13   chr13_4524779   Sample    C    A        0      0        2 
  13   chr13_4532310     AAsi    C    A        0      0        2 
  13   chr13_4532310     AKia    C    A        0      0        2 
  13   chr13_4532310     AOna    C    A        0      0        2 
  13   chr13_4532310     ASom    C    A        0      0        2 
  13   chr13_4532310     HCab    C    A        1      2        2 
  13   chr13_4532310     HPrz    C    A        1      2        2 
  13   chr13_4532310     ZBoe    C    A        0      0        2 
  13   chr13_4532310     ZGre    C    A        0      0        2 
  13   chr13_4532310     ZHar    C    A        0      0        2 
  13   chr13_4532310   Sample    C    A        1      2        2 
  13   chr13_4548382     AAsi    G    A        0      0        2 
  13   chr13_4548382     AKia    G    A        0      0        2 
  13   chr13_4548382     AOna    G    A        0      0        2 
  13   chr13_4548382     ASom    G    A        0      0        2 
  13   chr13_4548382     HCab    G    A        1      2        2 
  13   chr13_4548382     HPrz    G    A        1      2        2 
  13   chr13_4548382     ZBoe    G    A        0      0        2 
  13   chr13_4548382     ZGre    G    A        0      0        2 
  13   chr13_4548382     ZHar    G    A        0      0        2 
  13   chr13_4548382   Sample    G    A        1      2        2 
  13   chr13_4548493     AAsi    G    A        0      0        2 
  13   chr13_4548493     AKia    G    A        0      0        2 
  13   chr13_4548493     AOna    G    A        0      0        2 
  13   chr13_4548493     ASom    G    A        0      0        2 
  13   chr13_4548493     HCab    G    A        0      0        2 
  13   chr13_4548493     HPrz    G    A        0      0        2 
  13   chr13_4548493     ZBoe    G    A        1      2        2 
  13   chr13_4548493     ZGre    G    A        0      0        2 
  13   chr13_4548493     ZHar    G    A        0      0        2 
  13   chr13_4548493   Sample    G    A        0      0        2 
  13   chr13_4550681     AAsi    A    G        0      0        2 
  13   chr13_4550681     AKia    A    G        0      0        2 
  13   chr13_4550681     AOna    A    G        0      0        2 
  13   chr13_4550681     ASom    A    G        0      0        2 
  13   chr13_4550681     HCab    A    G        0      0        2 
  13   chr13_4550681     HPrz    A    G        0      0        2 
  13   chr13_4550681     ZBoe    A    G        1      2        2 
  13   chr13_4550681     ZGre    A    G        1      2        2 
  13   chr13_4550681     ZHar    A    G        0      0        2 
  13   chr13_4550681   Sample    A    G        0      0        2 
  13   chr13_4559076     AAsi    A    G        0      0        2 
  13   chr13_4559076     AKia    A    G        0      0        2 
  13   chr13_4559076     AOna    A    G        0      0        2 
  13   chr13_4559076     ASom    A    G        0      0        2 
  13   chr13_4559076     HCab    A    G        0      0        2 
  13   chr13_4559076     HPrz    A    G        0      0        2 
  13   chr13_4559076     ZBoe    A    G        0      0        2 
  13   chr13_4559076     ZGre    A    G        0      0        2 
  13   chr13_4559076     ZHar    A    G        1      2        2 
  13   chr13_4559076   Sample    A    G        0      0        2 
  13   chr13_4559109     AAsi    G    A        0      0        2 
  13   chr13_4559109     AKia    G    A        0      0        2 
  13   chr13_4559109     AOna    G    A        0      0        2 
  13   chr13_4559109     ASom    G    A        0      0        2 
  13   chr13_4559109     HCab    G    A        1      2        2 
  13   chr13_4559109     HPrz    G    A        1      2        2 
  13   chr13_4559109     ZBoe    G    A        0      0        2 
  13   chr13_4559109     ZGre    G    A        0      0        2 
  13   chr13_4559109     ZHar    G    A        0      0        2 
  13   chr13_4559109   Sample    G    A        1      2        2 
  13   chr13_4566113     AAsi    T    C        0      0        2 
  13   chr13_4566113     AKia    T    C        0      0        2 
  13   chr13_4566113     AOna    T    C        0      0        2 
  13   chr13_4566113     ASom    T    C        0      0        2 
  13   chr13_4566113     HCab    T    C        0      0        2 
  13   chr13_4566113     HPrz    T    C        0      0        2 
  13   chr13_4566113     ZBoe    T    C        1      2        2 
  13   chr13_4566113     ZGre    T    C        0      0        2 
  13   chr13_4566113     ZHar    T    C        0      0        2 
  13   chr13_4566113   Sample    T    C        0      0        2 
  13   chr13_4567659     AAsi    C    G        0      0        2 
  13   chr13_4567659     AKia    C    G        0      0        2 
  13   chr13_4567659     AOna    C    G        0      0        2 
  13   chr13_4567659     ASom    C    G        1      2        2 
  13   chr13_4567659     HCab    C    G        0      0        2 
  13   chr13_4567659     HPrz    C    G        0      0        2 
  13   chr13_4567659     ZBoe    C    G        0      0        2 
  13   chr13_4567659     ZGre    C    G        0      0        2 
  13   chr13_4567659     ZHar    C    G        0      0        2 
  13   chr13_4567659   Sample    C    G        0      0        2 
  13   chr13_4567699     AAsi    T    C        0      0        2 
  13   chr13_4567699     AKia    T    C        0      0        2 
  13   chr13_4567699     AOna    T    C        0      0        2 
  13   chr13_4567699     ASom    T    C        0      0        2 
  13   chr13_4567699     HCab    T    C        0      0        2 
  13   chr13_4567699     HPrz    T    C        0      0        2 
  13   chr13_4567699     ZBoe    T    C        1      2        2 
  13   chr13_4567699     ZGre    T    C        0      0        2 
  13   chr13_4567699     ZHar    T    C        0      0        2 
  13   chr13_4567699   Sample    T    C        0      0        2 
  13   chr13_4573024     AAsi    G    A        0      0        2 
  13   chr13_4573024     AKia    G    A        0      0        2 
  13   chr13_4573024     AOna    G    A        0      0        2 
  13   chr13_4573024     ASom    G    A        0      0        2 
  13   chr13_4573024     HCab    G    A        1      2        2 
  13   chr13_4573024     HPrz    G    A        1      2        2 
  13   chr13_4573024     ZBoe    G    A        0      0        2 
  13   chr13_4573024     ZGre    G    A        0      0        2 
  13   chr13_4573024     ZHar    G    A        0      0        2 
  13   chr13_4573024   Sample    G    A        1      2        2 
  13   chr13_4585550     AAsi    A    G        0      0        2 
  13   chr13_4585550     AKia    A    G        1      2        2 
  13   chr13_4585550     AOna    A    G        1      2        2 
  13   chr13_4585550     ASom    A    G        0      0        2 
  13   chr13_4585550     HCab    A    G        0      0        2 
  13   chr13_4585550     HPrz    A    G        0      0        2 
  13   chr13_4585550     ZBoe    A    G        0      0        2 
  13   chr13_4585550     ZGre    A    G        0      0        2 
  13   chr13_4585550     ZHar    A    G        0      0        2 
  13   chr13_4585550   Sample    A    G        0      0        2 
  13   chr13_4586034     AAsi    T    C        0      0        2 
  13   chr13_4586034     AKia    T    C        0      0        2 
  13   chr13_4586034     AOna    T    C        0      0        2 
  13   chr13_4586034     ASom    T    C        0      0        2 
  13   chr13_4586034     HCab    T    C      0.5      1        2 
  13   chr13_4586034     HPrz    T    C        1      2        2 
  13   chr13_4586034     ZBoe    T    C        0      0        2 
  13   chr13_4586034     ZGre    T    C        0      0        2 
  13   chr13_4586034     ZHar    T    C        0      0        2 
  13   chr13_4586034   Sample    T    C        1      2        2 
  13   chr13_4590390     AAsi    A    G      0.5      1        2 
  13   chr13_4590390     AKia    A    G        0      0        2 
  13   chr13_4590390     AOna    A    G        0      0        2 
  13   chr13_4590390     ASom    A    G        0      0        2 
  13   chr13_4590390     HCab    A    G        0      0        2 
  13   chr13_4590390     HPrz    A    G        1      2        2 
  13   chr13_4590390     ZBoe    A    G        0      0        2 
  13   chr13_4590390     ZGre    A    G        0      0        2 
  13   chr13_4590390     ZHar    A    G        0      0        2 
  13   chr13_4590390   Sample    A    G        0      0        2 
  13   chr13_4591927     AAsi    A    G        0      0        2 
  13   chr13_4591927     AKia    A    G        0      0        2 
  13   chr13_4591927     AOna    A    G        0      0        2 
  13   chr13_4591927     ASom    A    G        0      0        2 
  13   chr13_4591927     HCab    A    G      0.5      1        2 
  13   chr13_4591927     HPrz    A    G        0      0        2 
  13   chr13_4591927     ZBoe    A    G        0      0        2 
  13   chr13_4591927     ZGre    A    G        0      0        2 
  13   chr13_4591927     ZHar    A    G        0      0        2 
  13   chr13_4591927   Sample    A    G        1      2        2 
  13   chr13_4592025     AAsi    C    T        0      0        2 
  13   chr13_4592025     AKia    C    T        0      0        2 
  13   chr13_4592025     AOna    C    T        0      0        2 
  13   chr13_4592025     ASom    C    T        0      0        2 
  13   chr13_4592025     HCab    C    T        1      2        2 
  13   chr13_4592025     HPrz    C    T        1      2        2 
  13   chr13_4592025     ZBoe    C    T        0      0        2 
  13   chr13_4592025     ZGre    C    T        0      0        2 
  13   chr13_4592025     ZHar    C    T        0      0        2 
  13   chr13_4592025   Sample    C    T        1      2        2 
  13   chr13_4592063     AAsi    G    A        0      0        2 
  13   chr13_4592063     AKia    G    A        0      0        2 
  13   chr13_4592063     AOna    G    A        0      0        2 
  13   chr13_4592063     ASom    G    A        0      0        2 
  13   chr13_4592063     HCab    G    A      0.5      1        2 
  13   chr13_4592063     HPrz    G    A        0      0        2 
  13   chr13_4592063     ZBoe    G    A        0      0        2 
  13   chr13_4592063     ZGre    G    A        0      0        2 
  13   chr13_4592063     ZHar    G    A        0      0        2 
  13   chr13_4592063   Sample    G    A        0      0        2 
  13   chr13_4596099     AAsi    G    A        0      0        2 
  13   chr13_4596099     AKia    G    A        0      0        2 
  13   chr13_4596099     AOna    G    A        0      0        2 
  13   chr13_4596099     ASom    G    A        0      0        2 
  13   chr13_4596099     HCab    G    A        1      2        2 
  13   chr13_4596099     HPrz    G    A        1      2        2 
  13   chr13_4596099     ZBoe    G    A        0      0        2 
  13   chr13_4596099     ZGre    G    A        0      0        2 
  13   chr13_4596099     ZHar    G    A        0      0        2 
  13   chr13_4596099   Sample    G    A        1      2        2 
  13   chr13_4598368     AAsi    T    C        0      0        2 
  13   chr13_4598368     AKia    T    C        0      0        2 
  13   chr13_4598368     AOna    T    C        0      0        2 
  13   chr13_4598368     ASom    T    C        0      0        2 
  13   chr13_4598368     HCab    T    C      0.5      1        2 
  13   chr13_4598368     HPrz    T    C        0      0        2 
  13   chr13_4598368     ZBoe    T    C        0      0        2 
  13   chr13_4598368     ZGre    T    C        0      0        2 
  13   chr13_4598368     ZHar    T    C        0      0        2 
  13   chr13_4598368   Sample    T    C        0      0        2 
  13   chr13_4601471     AAsi    G    A        0      0        2 
  13   chr13_4601471     AKia    G    A        0      0        2 
  13   chr13_4601471     AOna    G    A        0      0        2 
  13   chr13_4601471     ASom    G    A        0      0        2 
  13   chr13_4601471     HCab    G    A      0.5      1        2 
  13   chr13_4601471     HPrz    G    A        0      0        2 
  13   chr13_4601471     ZBoe    G    A        0      0        2 
  13   chr13_4601471     ZGre    G    A        0      0        2 
  13   chr13_4601471     ZHar    G    A        0      0        2 
  13   chr13_4601471   Sample    G    A        0      0        2 
  13   chr13_4601949     AAsi    C    G        1      2        2 
  13   chr13_4601949     AKia    C    G        0      0        2 
  13   chr13_4601949     AOna    C    G        0      0        2 
  13   chr13_4601949     ASom    C    G        1      2        2 
  13   chr13_4601949     HCab    C    G        0      0        2 
  13   chr13_4601949     HPrz    C    G        0      0        2 
  13   chr13_4601949     ZBoe    C    G        0      0        2 
  13   chr13_4601949     ZGre    C    G        0      0        2 
  13   chr13_4601949     ZHar    C    G        0      0        2 
  13   chr13_4601949   Sample    C    G        0      0        2 
  13   chr13_4604631     AAsi    A    C        0      0        2 
  13   chr13_4604631     AKia    A    C        0      0        2 
  13   chr13_4604631     AOna    A    C        0      0        2 
  13   chr13_4604631     ASom    A    C        0      0        2 
  13   chr13_4604631     HCab    A    C        1      2        2 
  13   chr13_4604631     HPrz    A    C        0      0        2 
  13   chr13_4604631     ZBoe    A    C        0      0        2 
  13   chr13_4604631     ZGre    A    C        0      0        2 
  13   chr13_4604631     ZHar    A    C        0      0        2 
  13   chr13_4604631   Sample    A    C        0      0        2 
  13   chr13_4604710     AAsi    A    G        0      0        2 
  13   chr13_4604710     AKia    A    G        0      0        2 
  13   chr13_4604710     AOna    A    G        0      0        2 
  13   chr13_4604710     ASom    A    G        0      0        2 
  13   chr13_4604710     HCab    A    G        0      0        2 
  13   chr13_4604710     HPrz    A    G        0      0        2 
  13   chr13_4604710     ZBoe    A    G        0      0        2 
  13   chr13_4604710     ZGre    A    G        1      2        2 
  13   chr13_4604710     ZHar    A    G        0      0        2 
  13   chr13_4604710   Sample    A    G        0      0        2 
  13   chr13_4606758     AAsi    A    G        0      0        2 
  13   chr13_4606758     AKia    A    G        0      0        2 
  13   chr13_4606758     AOna    A    G        0      0        2 
  13   chr13_4606758     ASom    A    G        0      0        2 
  13   chr13_4606758     HCab    A    G        1      2        2 
  13   chr13_4606758     HPrz    A    G        1      2        2 
  13   chr13_4606758     ZBoe    A    G        0      0        2 
  13   chr13_4606758     ZGre    A    G        0      0        2 
  13   chr13_4606758     ZHar    A    G        0      0        2 
  13   chr13_4606758   Sample    A    G        1      2        2 
  13   chr13_4610370     AAsi    T    C        0      0        2 
  13   chr13_4610370     AKia    T    C        0      0        2 
  13   chr13_4610370     AOna    T    C        0      0        2 
  13   chr13_4610370     ASom    T    C        0      0        2 
  13   chr13_4610370     HCab    T    C        1      2        2 
  13   chr13_4610370     HPrz    T    C        1      2        2 
  13   chr13_4610370     ZBoe    T    C        0      0        2 
  13   chr13_4610370     ZGre    T    C        0      0        2 
  13   chr13_4610370     ZHar    T    C        0      0        2 
  13   chr13_4610370   Sample    T    C        1      2        2 
  13   chr13_4611082     AAsi    C    T        0      0        2 
  13   chr13_4611082     AKia    C    T        0      0        2 
  13   chr13_4611082     AOna    C    T        0      0        2 
  13   chr13_4611082     ASom    C    T        0      0        2 
  13   chr13_4611082     HCab    C    T      0.5      1        2 
  13   chr13_4611082     HPrz    C    T        0      0        2 
  13   chr13_4611082     ZBoe    C    T        0      0        2 
  13   chr13_4611082     ZGre    C    T        0      0        2 
  13   chr13_4611082     ZHar    C    T        0      0        2 
  13   chr13_4611082   Sample    C    T        0      0        2 
  13   chr13_4612817     AAsi    T    C        0      0        2 
  13   chr13_4612817     AKia    T    C        1      2        2 
  13   chr13_4612817     AOna    T    C        0      0        2 
  13   chr13_4612817     ASom    T    C        0      0        2 
  13   chr13_4612817     HCab    T    C        0      0        2 
  13   chr13_4612817     HPrz    T    C        0      0        2 
  13   chr13_4612817     ZBoe    T    C        0      0        2 
  13   chr13_4612817     ZGre    T    C        0      0        2 
  13   chr13_4612817     ZHar    T    C        0      0        2 
  13   chr13_4612817   Sample    T    C        0      0        2 
  13   chr13_4615946     AAsi    G    C        0      0        2 
  13   chr13_4615946     AKia    G    C        0      0        2 
  13   chr13_4615946     AOna    G    C        0      0        2 
  13   chr13_4615946     ASom    G    C        0      0        2 
  13   chr13_4615946     HCab    G    C        0      0        2 
  13   chr13_4615946     HPrz    G    C        1      2        2 
  13   chr13_4615946     ZBoe    G    C        0      0        2 
  13   chr13_4615946     ZGre    G    C        0      0        2 
  13   chr13_4615946     ZHar    G    C        0      0        2 
  13   chr13_4615946   Sample    G    C        0      0        2 
  13   chr13_4616472     AAsi    G    A        0      0        2 
  13   chr13_4616472     AKia    G    A        0      0        2 
  13   chr13_4616472     AOna    G    A        0      0        2 
  13   chr13_4616472     ASom    G    A        0      0        2 
  13   chr13_4616472     HCab    G    A        1      2        2 
  13   chr13_4616472     HPrz    G    A        1      2        2 
  13   chr13_4616472     ZBoe    G    A        0      0        2 
  13   chr13_4616472     ZGre    G    A        0      0        2 
  13   chr13_4616472     ZHar    G    A        0      0        2 
  13   chr13_4616472   Sample    G    A        1      2        2 
  13   chr13_4617564     AAsi    G    A        0      0        2 
  13   chr13_4617564     AKia    G    A        0      0        2 
  13   chr13_4617564     AOna    G    A        0      0        2 
  13   chr13_4617564     ASom    G    A        0      0        2 
  13   chr13_4617564     HCab    G    A        0      0        2 
  13   chr13_4617564     HPrz    G    A        0      0        2 
  13   chr13_4617564     ZBoe    G    A        0      0        2 
  13   chr13_4617564     ZGre    G    A        0      0        2 
  13   chr13_4617564     ZHar    G    A        1      2        2 
  13   chr13_4617564   Sample    G    A        0      0        2 
  13   chr13_4619750     AAsi    T    C        0      0        2 
  13   chr13_4619750     AKia    T    C        0      0        2 
  13   chr13_4619750     AOna    T    C        0      0        2 
  13   chr13_4619750     ASom    T    C        0      0        2 
  13   chr13_4619750     HCab    T    C        0      0        2 
  13   chr13_4619750     HPrz    T    C        0      0        2 
  13   chr13_4619750     ZBoe    T    C        0      0        2 
  13   chr13_4619750     ZGre    T    C      0.5      1        2 
  13   chr13_4619750     ZHar    T    C        1      2        2 
  13   chr13_4619750   Sample    T    C        0      0        2 
  13   chr13_4619992     AAsi    T    C        0      0        2 
  13   chr13_4619992     AKia    T    C        1      2        2 
  13   chr13_4619992     AOna    T    C        0      0        2 
  13   chr13_4619992     ASom    T    C        0      0        2 
  13   chr13_4619992     HCab    T    C        0      0        2 
  13   chr13_4619992     HPrz    T    C        0      0        2 
  13   chr13_4619992     ZBoe    T    C        0      0        2 
  13   chr13_4619992     ZGre    T    C        0      0        2 
  13   chr13_4619992     ZHar    T    C        0      0        2 
  13   chr13_4619992   Sample    T    C        0      0        2 
  13   chr13_4625509     AAsi    G    T        0      0        2 
  13   chr13_4625509     AKia    G    T        0      0        2 
  13   chr13_4625509     AOna    G    T        1      2        2 
  13   chr13_4625509     ASom    G    T        0      0        2 
  13   chr13_4625509     HCab    G    T        0      0        2 
  13   chr13_4625509     HPrz    G    T        0      0        2 
  13   chr13_4625509     ZBoe    G    T        0      0        2 
  13   chr13_4625509     ZGre    G    T        0      0        2 
  13   chr13_4625509     ZHar    G    T        0      0        2 
  13   chr13_4625509   Sample    G    T        0      0        2 
  13   chr13_4628865     AAsi    G    T        0      0        2 
  13   chr13_4628865     AKia    G    T        0      0        2 
  13   chr13_4628865     AOna    G    T        0      0        2 
  13   chr13_4628865     ASom    G    T        0      0        2 
  13   chr13_4628865     HCab    G    T        1      2        2 
  13   chr13_4628865     HPrz    G    T        1      2        2 
  13   chr13_4628865     ZBoe    G    T        0      0        2 
  13   chr13_4628865     ZGre    G    T        0      0        2 
  13   chr13_4628865     ZHar    G    T        0      0        2 
  13   chr13_4628865   Sample    G    T        1      2        2 
  13   chr13_4628958     AAsi    G    A        0      0        2 
  13   chr13_4628958     AKia    G    A        0      0        2 
  13   chr13_4628958     AOna    G    A        0      0        2 
  13   chr13_4628958     ASom    G    A        0      0        2 
  13   chr13_4628958     HCab    G    A        1      2        2 
  13   chr13_4628958     HPrz    G    A        1      2        2 
  13   chr13_4628958     ZBoe    G    A        0      0        2 
  13   chr13_4628958     ZGre    G    A        0      0        2 
  13   chr13_4628958     ZHar    G    A        0      0        2 
  13   chr13_4628958   Sample    G    A        1      2        2 
  13   chr13_4629632     AAsi    T    C        0      0        2 
  13   chr13_4629632     AKia    T    C        0      0        2 
  13   chr13_4629632     AOna    T    C        0      0        2 
  13   chr13_4629632     ASom    T    C        0      0        2 
  13   chr13_4629632     HCab    T    C        0      0        2 
  13   chr13_4629632     HPrz    T    C        0      0        2 
  13   chr13_4629632     ZBoe    T    C        0      0        2 
  13   chr13_4629632     ZGre    T    C      0.5      1        2 
  13   chr13_4629632     ZHar    T    C        0      0        2 
  13   chr13_4629632   Sample    T    C        0      0        2 
  13   chr13_4630104     AAsi    G    A        0      0        2 
  13   chr13_4630104     AKia    G    A        0      0        2 
  13   chr13_4630104     AOna    G    A        0      0        2 
  13   chr13_4630104     ASom    G    A        0      0        2 
  13   chr13_4630104     HCab    G    A        1      2        2 
  13   chr13_4630104     HPrz    G    A        1      2        2 
  13   chr13_4630104     ZBoe    G    A        0      0        2 
  13   chr13_4630104     ZGre    G    A        0      0        2 
  13   chr13_4630104     ZHar    G    A        0      0        2 
  13   chr13_4630104   Sample    G    A        1      2        2 
  13   chr13_4632779     AAsi    G    C        0      0        2 
  13   chr13_4632779     AKia    G    C        0      0        2 
  13   chr13_4632779     AOna    G    C        0      0        2 
  13   chr13_4632779     ASom    G    C        0      0        2 
  13   chr13_4632779     HCab    G    C        1      2        2 
  13   chr13_4632779     HPrz    G    C        1      2        2 
  13   chr13_4632779     ZBoe    G    C        0      0        2 
  13   chr13_4632779     ZGre    G    C        0      0        2 
  13   chr13_4632779     ZHar    G    C        0      0        2 
  13   chr13_4632779   Sample    G    C        1      2        2 
  13   chr13_4639079     AAsi    T    C        1      2        2 
  13   chr13_4639079     AKia    T    C        0      0        2 
  13   chr13_4639079     AOna    T    C        0      0        2 
  13   chr13_4639079     ASom    T    C        1      2        2 
  13   chr13_4639079     HCab    T    C        0      0        2 
  13   chr13_4639079     HPrz    T    C        0      0        2 
  13   chr13_4639079     ZBoe    T    C        0      0        2 
  13   chr13_4639079     ZGre    T    C        0      0        2 
  13   chr13_4639079     ZHar    T    C        0      0        2 
  13   chr13_4639079   Sample    T    C        0      0        2 
  13   chr13_4640690     AAsi    C    T        0      0        2 
  13   chr13_4640690     AKia    C    T        0      0        2 
  13   chr13_4640690     AOna    C    T        0      0        2 
  13   chr13_4640690     ASom    C    T        0      0        2 
  13   chr13_4640690     HCab    C    T        1      2        2 
  13   chr13_4640690     HPrz    C    T        1      2        2 
  13   chr13_4640690     ZBoe    C    T        0      0        2 
  13   chr13_4640690     ZGre    C    T        0      0        2 
  13   chr13_4640690     ZHar    C    T        0      0        2 
  13   chr13_4640690   Sample    C    T        1      2        2 
  13   chr13_4640925     AAsi    A    G        0      0        2 
  13   chr13_4640925     AKia    A    G        0      0        2 
  13   chr13_4640925     AOna    A    G        0      0        2 
  13   chr13_4640925     ASom    A    G        0      0        2 
  13   chr13_4640925     HCab    A    G        1      2        2 
  13   chr13_4640925     HPrz    A    G        1      2        2 
  13   chr13_4640925     ZBoe    A    G        0      0        2 
  13   chr13_4640925     ZGre    A    G        0      0        2 
  13   chr13_4640925     ZHar    A    G        0      0        2 
  13   chr13_4640925   Sample    A    G        1      2        2 
  13   chr13_4641300     AAsi    C    T        0      0        2 
  13   chr13_4641300     AKia    C    T        0      0        2 
  13   chr13_4641300     AOna    C    T        0      0        2 
  13   chr13_4641300     ASom    C    T        0      0        2 
  13   chr13_4641300     HCab    C    T        1      2        2 
  13   chr13_4641300     HPrz    C    T        1      2        2 
  13   chr13_4641300     ZBoe    C    T        0      0        2 
  13   chr13_4641300     ZGre    C    T        0      0        2 
  13   chr13_4641300     ZHar    C    T        0      0        2 
  13   chr13_4641300   Sample    C    T        1      2        2 
  13   chr13_4642035     AAsi    T    C        0      0        2 
  13   chr13_4642035     AKia    T    C        0      0        2 
  13   chr13_4642035     AOna    T    C        0      0        2 
  13   chr13_4642035     ASom    T    C        0      0        2 
  13   chr13_4642035     HCab    T    C        0      0        2 
  13   chr13_4642035     HPrz    T    C        0      0        2 
  13   chr13_4642035     ZBoe    T    C        0      0        2 
  13   chr13_4642035     ZGre    T    C        1      2        2 
  13   chr13_4642035     ZHar    T    C        0      0        2 
  13   chr13_4642035   Sample    T    C        0      0        2 
  13   chr13_4645303     AAsi    A    G        0      0        2 
  13   chr13_4645303     AKia    A    G        1      2        2 
  13   chr13_4645303     AOna    A    G        1      2        2 
  13   chr13_4645303     ASom    A    G        0      0        2 
  13   chr13_4645303     HCab    A    G        0      0        2 
  13   chr13_4645303     HPrz    A    G        0      0        2 
  13   chr13_4645303     ZBoe    A    G        0      0        2 
  13   chr13_4645303     ZGre    A    G        0      0        2 
  13   chr13_4645303     ZHar    A    G        0      0        2 
  13   chr13_4645303   Sample    A    G        0      0        2 
  13   chr13_4651101     AAsi    C    G        0      0        2 
  13   chr13_4651101     AKia    C    G        0      0        2 
  13   chr13_4651101     AOna    C    G        0      0        2 
  13   chr13_4651101     ASom    C    G        0      0        2 
  13   chr13_4651101     HCab    C    G        0      0        2 
  13   chr13_4651101     HPrz    C    G        1      2        2 
  13   chr13_4651101     ZBoe    C    G        0      0        2 
  13   chr13_4651101     ZGre    C    G        0      0        2 
  13   chr13_4651101     ZHar    C    G        0      0        2 
  13   chr13_4651101   Sample    C    G        0      0        2 
  13   chr13_4661069     AAsi    G    T        0      0        2 
  13   chr13_4661069     AKia    G    T        0      0        2 
  13   chr13_4661069     AOna    G    T        0      0        2 
  13   chr13_4661069     ASom    G    T        0      0        2 
  13   chr13_4661069     HCab    G    T        1      2        2 
  13   chr13_4661069     HPrz    G    T        1      2        2 
  13   chr13_4661069     ZBoe    G    T        0      0        2 
  13   chr13_4661069     ZGre    G    T        0      0        2 
  13   chr13_4661069     ZHar    G    T        0      0        2 
  13   chr13_4661069   Sample    G    T        1      2        2 
  13   chr13_4662039     AAsi    C    T        0      0        2 
  13   chr13_4662039     AKia    C    T        0      0        2 
  13   chr13_4662039     AOna    C    T        0      0        2 
  13   chr13_4662039     ASom    C    T        0      0        2 
  13   chr13_4662039     HCab    C    T        1      2        2 
  13   chr13_4662039     HPrz    C    T        1      2        2 
  13   chr13_4662039     ZBoe    C    T        0      0        2 
  13   chr13_4662039     ZGre    C    T        0      0        2 
  13   chr13_4662039     ZHar    C    T        0      0        2 
  13   chr13_4662039   Sample    C    T        1      2        2 
  13   chr13_4665315     AAsi    A    G        0      0        2 
  13   chr13_4665315     AKia    A    G        0      0        2 
  13   chr13_4665315     AOna    A    G        0      0        2 
  13   chr13_4665315     ASom    A    G        0      0        2 
  13   chr13_4665315     HCab    A    G      0.5      1        2 
  13   chr13_4665315     HPrz    A    G        0      0        2 
  13   chr13_4665315     ZBoe    A    G        0      0        2 
  13   chr13_4665315     ZGre    A    G        0      0        2 
  13   chr13_4665315     ZHar    A    G        0      0        2 
  13   chr13_4665315   Sample    A    G        0      0        2 
  13   chr13_4665323     AAsi    A    G        0      0        2 
  13   chr13_4665323     AKia    A    G        0      0        2 
  13   chr13_4665323     AOna    A    G        0      0        2 
  13   chr13_4665323     ASom    A    G        0      0        2 
  13   chr13_4665323     HCab    A    G        1      2        2 
  13   chr13_4665323     HPrz    A    G        1      2        2 
  13   chr13_4665323     ZBoe    A    G        0      0        2 
  13   chr13_4665323     ZGre    A    G        0      0        2 
  13   chr13_4665323     ZHar    A    G        0      0        2 
  13   chr13_4665323   Sample    A    G        1      2        2 
  13   chr13_4665811     AAsi    A    G        0      0        2 
  13   chr13_4665811     AKia    A    G        0      0        2 
  13   chr13_4665811     AOna    A    G        0      0        2 
  13   chr13_4665811     ASom    A    G        0      0        2 
  13   chr13_4665811     HCab    A    G        0      0        2 
  13   chr13_4665811     HPrz    A    G        0      0        2 
  13   chr13_4665811     ZBoe    A    G        1      2        2 
  13   chr13_4665811     ZGre    A    G        1      2        2 
  13   chr13_4665811     ZHar    A    G        1      2        2 
  13   chr13_4665811   Sample    A    G        0      0        2 
  13   chr13_4668683     AAsi    A    G        0      0        2 
  13   chr13_4668683     AKia    A    G        0      0        2 
  13   chr13_4668683     AOna    A    G        0      0        2 
  13   chr13_4668683     ASom    A    G        0      0        2 
  13   chr13_4668683     HCab    A    G        0      0        2 
  13   chr13_4668683     HPrz    A    G        0      0        2 
  13   chr13_4668683     ZBoe    A    G      0.5      1        2 
  13   chr13_4668683     ZGre    A    G        0      0        2 
  13   chr13_4668683     ZHar    A    G        0      0        2 
  13   chr13_4668683   Sample    A    G        0      0        2 
  13   chr13_4706101     AAsi    A    G        0      0        2 
  13   chr13_4706101     AKia    A    G        0      0        2 
  13   chr13_4706101     AOna    A    G        0      0        2 
  13   chr13_4706101     ASom    A    G        0      0        2 
  13   chr13_4706101     HCab    A    G        1      2        2 
  13   chr13_4706101     HPrz    A    G        1      2        2 
  13   chr13_4706101     ZBoe    A    G        0      0        2 
  13   chr13_4706101     ZGre    A    G        0      0        2 
  13   chr13_4706101     ZHar    A    G        0      0        2 
  13   chr13_4706101   Sample    A    G        1      2        2 
  13   chr13_4721678     AAsi    G    T        1      2        2 
  13   chr13_4721678     AKia    G    T        0      0        2 
  13   chr13_4721678     AOna    G    T        0      0        2 
  13   chr13_4721678     ASom    G    T        1      2        2 
  13   chr13_4721678     HCab    G    T        0      0        2 
  13   chr13_4721678     HPrz    G    T        0      0        2 
  13   chr13_4721678     ZBoe    G    T        0      0        2 
  13   chr13_4721678     ZGre    G    T        0      0        2 
  13   chr13_4721678     ZHar    G    T        0      0        2 
  13   chr13_4721678   Sample    G    T        0      0        2 
  13   chr13_4726541     AAsi    A    G        0      0        2 
  13   chr13_4726541     AKia    A    G        1      2        2 
  13   chr13_4726541     AOna    A    G      0.5      1        2 
  13   chr13_4726541     ASom    A    G        0      0        2 
  13   chr13_4726541     HCab    A    G        0      0        2 
  13   chr13_4726541     HPrz    A    G        0      0        2 
  13   chr13_4726541     ZBoe    A    G        0      0        2 
  13   chr13_4726541     ZGre    A    G        0      0        2 
  13   chr13_4726541     ZHar    A    G        0      0        2 
  13   chr13_4726541   Sample    A    G        0      0        2 
  13   chr13_4726569     AAsi    C    A        0      0        2 
  13   chr13_4726569     AKia    C    A        0      0        2 
  13   chr13_4726569     AOna    C    A        0      0        2 
  13   chr13_4726569     ASom    C    A        0      0        2 
  13   chr13_4726569     HCab    C    A        0      0        2 
  13   chr13_4726569     HPrz    C    A        0      0        2 
  13   chr13_4726569     ZBoe    C    A      0.5      1        2 
  13   chr13_4726569     ZGre    C    A        0      0        2 
  13   chr13_4726569     ZHar    C    A        0      0        2 
  13   chr13_4726569   Sample    C    A        0      0        2 
  13   chr13_4735435     AAsi    T    C        0      0        2 
  13   chr13_4735435     AKia    T    C        0      0        2 
  13   chr13_4735435     AOna    T    C        0      0        2 
  13   chr13_4735435     ASom    T    C        0      0        2 
  13   chr13_4735435     HCab    T    C        0      0        2 
  13   chr13_4735435     HPrz    T    C        0      0        2 
  13   chr13_4735435     ZBoe    T    C      0.5      1        2 
  13   chr13_4735435     ZGre    T    C        0      0        2 
  13   chr13_4735435     ZHar    T    C        0      0        2 
  13   chr13_4735435   Sample    T    C        0      0        2 
  13   chr13_4745729     AAsi    G    T        0      0        2 
  13   chr13_4745729     AKia    G    T        0      0        2 
  13   chr13_4745729     AOna    G    T        0      0        2 
  13   chr13_4745729     ASom    G    T        0      0        2 
  13   chr13_4745729     HCab    G    T        1      2        2 
  13   chr13_4745729     HPrz    G    T        1      2        2 
  13   chr13_4745729     ZBoe    G    T        0      0        2 
  13   chr13_4745729     ZGre    G    T        0      0        2 
  13   chr13_4745729     ZHar    G    T        0      0        2 
  13   chr13_4745729   Sample    G    T        1      2        2 
  13   chr13_4747682     AAsi    T    C        0      0        2 
  13   chr13_4747682     AKia    T    C        0      0        2 
  13   chr13_4747682     AOna    T    C        0      0        2 
  13   chr13_4747682     ASom    T    C        0      0        2 
  13   chr13_4747682     HCab    T    C        0      0        2 
  13   chr13_4747682     HPrz    T    C        0      0        2 
  13   chr13_4747682     ZBoe    T    C      0.5      1        2 
  13   chr13_4747682     ZGre    T    C        0      0        2 
  13   chr13_4747682     ZHar    T    C        0      0        2 
  13   chr13_4747682   Sample    T    C        0      0        2 
  13   chr13_4747863     AAsi    C    A        0      0        2 
  13   chr13_4747863     AKia    C    A        0      0        2 
  13   chr13_4747863     AOna    C    A        0      0        2 
  13   chr13_4747863     ASom    C    A        0      0        2 
  13   chr13_4747863     HCab    C    A        0      0        2 
  13   chr13_4747863     HPrz    C    A        0      0        2 
  13   chr13_4747863     ZBoe    C    A        0      0        2 
  13   chr13_4747863     ZGre    C    A        0      0        2 
  13   chr13_4747863     ZHar    C    A      0.5      1        2 
  13   chr13_4747863   Sample    C    A        0      0        2 
  13   chr13_4749739     AAsi    G    A        0      0        2 
  13   chr13_4749739     AKia    G    A        0      0        2 
  13   chr13_4749739     AOna    G    A        0      0        2 
  13   chr13_4749739     ASom    G    A        0      0        2 
  13   chr13_4749739     HCab    G    A        0      0        2 
  13   chr13_4749739     HPrz    G    A        0      0        2 
  13   chr13_4749739     ZBoe    G    A        0      0        2 
  13   chr13_4749739     ZGre    G    A        0      0        2 
  13   chr13_4749739     ZHar    G    A      0.5      1        2 
  13   chr13_4749739   Sample    G    A        0      0        2 
  13   chr13_4753427     AAsi    A    G        0      0        2 
  13   chr13_4753427     AKia    A    G        0      0        2 
  13   chr13_4753427     AOna    A    G        0      0        2 
  13   chr13_4753427     ASom    A    G        0      0        2 
  13   chr13_4753427     HCab    A    G      0.5      1        2 
  13   chr13_4753427     HPrz    A    G        1      2        2 
  13   chr13_4753427     ZBoe    A    G        0      0        2 
  13   chr13_4753427     ZGre    A    G        0      0        2 
  13   chr13_4753427     ZHar    A    G        0      0        2 
  13   chr13_4753427   Sample    A    G        1      2        2 
  13   chr13_4761047     AAsi    A    C        1      2        2 
  13   chr13_4761047     AKia    A    C        0      0        2 
  13   chr13_4761047     AOna    A    C        0      0        2 
  13   chr13_4761047     ASom    A    C        1      2        2 
  13   chr13_4761047     HCab    A    C        0      0        2 
  13   chr13_4761047     HPrz    A    C        0      0        2 
  13   chr13_4761047     ZBoe    A    C        0      0        2 
  13   chr13_4761047     ZGre    A    C        0      0        2 
  13   chr13_4761047     ZHar    A    C        0      0        2 
  13   chr13_4761047   Sample    A    C        0      0        2 
  13   chr13_4770774     AAsi    G    A        0      0        2 
  13   chr13_4770774     AKia    G    A        0      0        2 
  13   chr13_4770774     AOna    G    A        0      0        2 
  13   chr13_4770774     ASom    G    A        0      0        2 
  13   chr13_4770774     HCab    G    A        1      2        2 
  13   chr13_4770774     HPrz    G    A        1      2        2 
  13   chr13_4770774     ZBoe    G    A        0      0        2 
  13   chr13_4770774     ZGre    G    A        0      0        2 
  13   chr13_4770774     ZHar    G    A        0      0        2 
  13   chr13_4770774   Sample    G    A        1      2        2 
  13   chr13_4771390     AAsi    A    G        0      0        2 
  13   chr13_4771390     AKia    A    G        0      0        2 
  13   chr13_4771390     AOna    A    G        0      0        2 
  13   chr13_4771390     ASom    A    G        0      0        2 
  13   chr13_4771390     HCab    A    G        1      2        2 
  13   chr13_4771390     HPrz    A    G        1      2        2 
  13   chr13_4771390     ZBoe    A    G        0      0        2 
  13   chr13_4771390     ZGre    A    G        0      0        2 
  13   chr13_4771390     ZHar    A    G        0      0        2 
  13   chr13_4771390   Sample    A    G        1      2        2 
  13   chr13_4776030     AAsi    G    C        0      0        2 
  13   chr13_4776030     AKia    G    C        0      0        2 
  13   chr13_4776030     AOna    G    C        0      0        2 
  13   chr13_4776030     ASom    G    C        0      0        2 
  13   chr13_4776030     HCab    G    C      0.5      1        2 
  13   chr13_4776030     HPrz    G    C        0      0        2 
  13   chr13_4776030     ZBoe    G    C        0      0        2 
  13   chr13_4776030     ZGre    G    C        0      0        2 
  13   chr13_4776030     ZHar    G    C        0      0        2 
  13   chr13_4776030   Sample    G    C        0      0        2 
  13   chr13_4780012     AAsi    T    C        0      0        2 
  13   chr13_4780012     AKia    T    C        0      0        2 
  13   chr13_4780012     AOna    T    C        0      0        2 
  13   chr13_4780012     ASom    T    C        0      0        2 
  13   chr13_4780012     HCab    T    C        0      0        2 
  13   chr13_4780012     HPrz    T    C        0      0        2 
  13   chr13_4780012     ZBoe    T    C        0      0        2 
  13   chr13_4780012     ZGre    T    C        1      2        2 
  13   chr13_4780012     ZHar    T    C        1      2        2 
  13   chr13_4780012   Sample    T    C        0      0        2 
  13   chr13_4780023     AAsi    T    C        0      0        2 
  13   chr13_4780023     AKia    T    C        0      0        2 
  13   chr13_4780023     AOna    T    C        0      0        2 
  13   chr13_4780023     ASom    T    C        0      0        2 
  13   chr13_4780023     HCab    T    C        0      0        2 
  13   chr13_4780023     HPrz    T    C        0      0        2 
  13   chr13_4780023     ZBoe    T    C        0      0        2 
  13   chr13_4780023     ZGre    T    C      0.5      1        2 
  13   chr13_4780023     ZHar    T    C        0      0        2 
  13   chr13_4780023   Sample    T    C        0      0        2 
  13   chr13_4780058     AAsi    A    G        0      0        2 
  13   chr13_4780058     AKia    A    G        0      0        2 
  13   chr13_4780058     AOna    A    G        0      0        2 
  13   chr13_4780058     ASom    A    G        0      0        2 
  13   chr13_4780058     HCab    A    G        0      0        2 
  13   chr13_4780058     HPrz    A    G        0      0        2 
  13   chr13_4780058     ZBoe    A    G        0      0        2 
  13   chr13_4780058     ZGre    A    G        1      2        2 
  13   chr13_4780058     ZHar    A    G        0      0        2 
  13   chr13_4780058   Sample    A    G        0      0        2 
  13   chr13_4783811     AAsi    C    T        0      0        2 
  13   chr13_4783811     AKia    C    T        1      2        2 
  13   chr13_4783811     AOna    C    T        1      2        2 
  13   chr13_4783811     ASom    C    T        0      0        2 
  13   chr13_4783811     HCab    C    T        0      0        2 
  13   chr13_4783811     HPrz    C    T        0      0        2 
  13   chr13_4783811     ZBoe    C    T        0      0        2 
  13   chr13_4783811     ZGre    C    T        0      0        2 
  13   chr13_4783811     ZHar    C    T        0      0        2 
  13   chr13_4783811   Sample    C    T        0      0        2 
  13   chr13_4786143     AAsi    T    C        0      0        2 
  13   chr13_4786143     AKia    T    C        0      0        2 
  13   chr13_4786143     AOna    T    C        0      0        2 
  13   chr13_4786143     ASom    T    C        0      0        2 
  13   chr13_4786143     HCab    T    C        0      0        2 
  13   chr13_4786143     HPrz    T    C        0      0        2 
  13   chr13_4786143     ZBoe    T    C        0      0        2 
  13   chr13_4786143     ZGre    T    C        0      0        2 
  13   chr13_4786143     ZHar    T    C        1      2        2 
  13   chr13_4786143   Sample    T    C        0      0        2 
  13   chr13_4786310     AAsi    G    A        0      0        2 
  13   chr13_4786310     AKia    G    A        0      0        2 
  13   chr13_4786310     AOna    G    A        0      0        2 
  13   chr13_4786310     ASom    G    A        0      0        2 
  13   chr13_4786310     HCab    G    A        1      2        2 
  13   chr13_4786310     HPrz    G    A        1      2        2 
  13   chr13_4786310     ZBoe    G    A        0      0        2 
  13   chr13_4786310     ZGre    G    A        0      0        2 
  13   chr13_4786310     ZHar    G    A        0      0        2 
  13   chr13_4786310   Sample    G    A        1      2        2 
  13   chr13_4788258     AAsi    A    C        0      0        2 
  13   chr13_4788258     AKia    A    C        0      0        2 
  13   chr13_4788258     AOna    A    C        0      0        2 
  13   chr13_4788258     ASom    A    C        0      0        2 
  13   chr13_4788258     HCab    A    C        1      2        2 
  13   chr13_4788258     HPrz    A    C        1      2        2 
  13   chr13_4788258     ZBoe    A    C        0      0        2 
  13   chr13_4788258     ZGre    A    C        0      0        2 
  13   chr13_4788258     ZHar    A    C        0      0        2 
  13   chr13_4788258   Sample    A    C        1      2        2 
  13   chr13_4788339     AAsi    A    G        1      2        2 
  13   chr13_4788339     AKia    A    G        0      0        2 
  13   chr13_4788339     AOna    A    G        0      0        2 
  13   chr13_4788339     ASom    A    G        0      0        2 
  13   chr13_4788339     HCab    A    G        0      0        2 
  13   chr13_4788339     HPrz    A    G        0      0        2 
  13   chr13_4788339     ZBoe    A    G        0      0        2 
  13   chr13_4788339     ZGre    A    G        0      0        2 
  13   chr13_4788339     ZHar    A    G        0      0        2 
  13   chr13_4788339   Sample    A    G        0      0        2 
  13   chr13_4790180     AAsi    A    G        0      0        2 
  13   chr13_4790180     AKia    A    G        0      0        2 
  13   chr13_4790180     AOna    A    G        0      0        2 
  13   chr13_4790180     ASom    A    G        0      0        2 
  13   chr13_4790180     HCab    A    G        0      0        2 
  13   chr13_4790180     HPrz    A    G        0      0        2 
  13   chr13_4790180     ZBoe    A    G        0      0        2 
  13   chr13_4790180     ZGre    A    G        0      0        2 
  13   chr13_4790180     ZHar    A    G        1      2        2 
  13   chr13_4790180   Sample    A    G        0      0        2 
  13   chr13_4793584     AAsi    T    C        0      0        2 
  13   chr13_4793584     AKia    T    C        0      0        2 
  13   chr13_4793584     AOna    T    C        0      0        2 
  13   chr13_4793584     ASom    T    C        0      0        2 
  13   chr13_4793584     HCab    T    C        1      2        2 
  13   chr13_4793584     HPrz    T    C        1      2        2 
  13   chr13_4793584     ZBoe    T    C        0      0        2 
  13   chr13_4793584     ZGre    T    C        0      0        2 
  13   chr13_4793584     ZHar    T    C        0      0        2 
  13   chr13_4793584   Sample    T    C        1      2        2 
  13   chr13_4808075     AAsi    T    C        0      0        2 
  13   chr13_4808075     AKia    T    C        1      2        2 
  13   chr13_4808075     AOna    T    C        1      2        2 
  13   chr13_4808075     ASom    T    C        0      0        2 
  13   chr13_4808075     HCab    T    C        0      0        2 
  13   chr13_4808075     HPrz    T    C        0      0        2 
  13   chr13_4808075     ZBoe    T    C        0      0        2 
  13   chr13_4808075     ZGre    T    C        0      0        2 
  13   chr13_4808075     ZHar    T    C        0      0        2 
  13   chr13_4808075   Sample    T    C        0      0        2 
  13   chr13_4808139     AAsi    G    A        0      0        2 
  13   chr13_4808139     AKia    G    A        0      0        2 
  13   chr13_4808139     AOna    G    A        0      0        2 
  13   chr13_4808139     ASom    G    A        0      0        2 
  13   chr13_4808139     HCab    G    A        1      2        2 
  13   chr13_4808139     HPrz    G    A        1      2        2 
  13   chr13_4808139     ZBoe    G    A        0      0        2 
  13   chr13_4808139     ZGre    G    A        0      0        2 
  13   chr13_4808139     ZHar    G    A        0      0        2 
  13   chr13_4808139   Sample    G    A        1      2        2 
  13   chr13_4810251     AAsi    A    G        0      0        2 
  13   chr13_4810251     AKia    A    G        0      0        2 
  13   chr13_4810251     AOna    A    G        0      0        2 
  13   chr13_4810251     ASom    A    G        0      0        2 
  13   chr13_4810251     HCab    A    G        1      2        2 
  13   chr13_4810251     HPrz    A    G        1      2        2 
  13   chr13_4810251     ZBoe    A    G        0      0        2 
  13   chr13_4810251     ZGre    A    G        0      0        2 
  13   chr13_4810251     ZHar    A    G        0      0        2 
  13   chr13_4810251   Sample    A    G        1      2        2 
  13   chr13_4812799     AAsi    C    T        0      0        2 
  13   chr13_4812799     AKia    C    T        0      0        2 
  13   chr13_4812799     AOna    C    T        0      0        2 
  13   chr13_4812799     ASom    C    T        0      0        2 
  13   chr13_4812799     HCab    C    T        1      2        2 
  13   chr13_4812799     HPrz    C    T        1      2        2 
  13   chr13_4812799     ZBoe    C    T        0      0        2 
  13   chr13_4812799     ZGre    C    T        0      0        2 
  13   chr13_4812799     ZHar    C    T        0      0        2 
  13   chr13_4812799   Sample    C    T        1      2        2 
  13   chr13_4812851     AAsi    C    G        0      0        2 
  13   chr13_4812851     AKia    C    G        0      0        2 
  13   chr13_4812851     AOna    C    G        0      0        2 
  13   chr13_4812851     ASom    C    G        0      0        2 
  13   chr13_4812851     HCab    C    G        1      2        2 
  13   chr13_4812851     HPrz    C    G        1      2        2 
  13   chr13_4812851     ZBoe    C    G        0      0        2 
  13   chr13_4812851     ZGre    C    G        0      0        2 
  13   chr13_4812851     ZHar    C    G        0      0        2 
  13   chr13_4812851   Sample    C    G        1      2        2 
  13   chr13_4812886     AAsi    T    C        0      0        2 
  13   chr13_4812886     AKia    T    C        0      0        2 
  13   chr13_4812886     AOna    T    C        0      0        2 
  13   chr13_4812886     ASom    T    C      0.5      1        2 
  13   chr13_4812886     HCab    T    C        0      0        2 
  13   chr13_4812886     HPrz    T    C        0      0        2 
  13   chr13_4812886     ZBoe    T    C        0      0        2 
  13   chr13_4812886     ZGre    T    C        0      0        2 
  13   chr13_4812886     ZHar    T    C        0      0        2 
  13   chr13_4812886   Sample    T    C        0      0        2 
  13   chr13_4819328     AAsi    G    A        0      0        2 
  13   chr13_4819328     AKia    G    A        0      0        2 
  13   chr13_4819328     AOna    G    A        0      0        2 
  13   chr13_4819328     ASom    G    A        0      0        2 
  13   chr13_4819328     HCab    G    A      0.5      1        2 
  13   chr13_4819328     HPrz    G    A        0      0        2 
  13   chr13_4819328     ZBoe    G    A        0      0        2 
  13   chr13_4819328     ZGre    G    A        0      0        2 
  13   chr13_4819328     ZHar    G    A        0      0        2 
  13   chr13_4819328   Sample    G    A        0      0        2 
  13   chr13_4820645     AAsi    A    G        0      0        2 
  13   chr13_4820645     AKia    A    G        0      0        2 
  13   chr13_4820645     AOna    A    G        1      2        2 
  13   chr13_4820645     ASom    A    G        0      0        2 
  13   chr13_4820645     HCab    A    G        0      0        2 
  13   chr13_4820645     HPrz    A    G        0      0        2 
  13   chr13_4820645     ZBoe    A    G        0      0        2 
  13   chr13_4820645     ZGre    A    G        0      0        2 
  13   chr13_4820645     ZHar    A    G        0      0        2 
  13   chr13_4820645   Sample    A    G        0      0        2 
  13   chr13_4830463     AAsi    G    A        0      0        2 
  13   chr13_4830463     AKia    G    A        0      0        2 
  13   chr13_4830463     AOna    G    A        0      0        2 
  13   chr13_4830463     ASom    G    A        0      0        2 
  13   chr13_4830463     HCab    G    A        1      2        2 
  13   chr13_4830463     HPrz    G    A        1      2        2 
  13   chr13_4830463     ZBoe    G    A        0      0        2 
  13   chr13_4830463     ZGre    G    A        0      0        2 
  13   chr13_4830463     ZHar    G    A        0      0        2 
  13   chr13_4830463   Sample    G    A        1      2        2 
  13   chr13_4834771     AAsi    A    G        0      0        2 
  13   chr13_4834771     AKia    A    G        0      0        2 
  13   chr13_4834771     AOna    A    G        0      0        2 
  13   chr13_4834771     ASom    A    G        0      0        2 
  13   chr13_4834771     HCab    A    G        0      0        2 
  13   chr13_4834771     HPrz    A    G        0      0        2 
  13   chr13_4834771     ZBoe    A    G      0.5      1        2 
  13   chr13_4834771     ZGre    A    G        0      0        2 
  13   chr13_4834771     ZHar    A    G        0      0        2 
  13   chr13_4834771   Sample    A    G        0      0        2 
  13   chr13_4836653     AAsi    C    G        0      0        2 
  13   chr13_4836653     AKia    C    G        0      0        2 
  13   chr13_4836653     AOna    C    G        0      0        2 
  13   chr13_4836653     ASom    C    G        0      0        2 
  13   chr13_4836653     HCab    C    G        0      0        2 
  13   chr13_4836653     HPrz    C    G        0      0        2 
  13   chr13_4836653     ZBoe    C    G      0.5      1        2 
  13   chr13_4836653     ZGre    C    G        0      0        2 
  13   chr13_4836653     ZHar    C    G        0      0        2 
  13   chr13_4836653   Sample    C    G        0      0        2 
  13   chr13_4840867     AAsi    T    C        0      0        2 
  13   chr13_4840867     AKia    T    C        0      0        2 
  13   chr13_4840867     AOna    T    C        0      0        2 
  13   chr13_4840867     ASom    T    C        0      0        2 
  13   chr13_4840867     HCab    T    C        0      0        2 
  13   chr13_4840867     HPrz    T    C        0      0        2 
  13   chr13_4840867     ZBoe    T    C        0      0        2 
  13   chr13_4840867     ZGre    T    C      0.5      1        2 
  13   chr13_4840867     ZHar    T    C        0      0        2 
  13   chr13_4840867   Sample    T    C        0      0        2 
  13   chr13_4843481     AAsi    T    A        1      2        2 
  13   chr13_4843481     AKia    T    A        0      0        2 
  13   chr13_4843481     AOna    T    A        0      0        2 
  13   chr13_4843481     ASom    T    A        1      2        2 
  13   chr13_4843481     HCab    T    A        0      0        2 
  13   chr13_4843481     HPrz    T    A        0      0        2 
  13   chr13_4843481     ZBoe    T    A        0      0        2 
  13   chr13_4843481     ZGre    T    A        0      0        2 
  13   chr13_4843481     ZHar    T    A        0      0        2 
  13   chr13_4843481   Sample    T    A        0      0        2 
  13   chr13_4850734     AAsi    A    T        0      0        2 
  13   chr13_4850734     AKia    A    T        1      2        2 
  13   chr13_4850734     AOna    A    T        0      0        2 
  13   chr13_4850734     ASom    A    T        0      0        2 
  13   chr13_4850734     HCab    A    T        0      0        2 
  13   chr13_4850734     HPrz    A    T        0      0        2 
  13   chr13_4850734     ZBoe    A    T        0      0        2 
  13   chr13_4850734     ZGre    A    T        0      0        2 
  13   chr13_4850734     ZHar    A    T        0      0        2 
  13   chr13_4850734   Sample    A    T        0      0        2 
  13   chr13_4850783     AAsi    A    G        0      0        2 
  13   chr13_4850783     AKia    A    G        0      0        2 
  13   chr13_4850783     AOna    A    G        0      0        2 
  13   chr13_4850783     ASom    A    G        0      0        2 
  13   chr13_4850783     HCab    A    G        0      0        2 
  13   chr13_4850783     HPrz    A    G        0      0        2 
  13   chr13_4850783     ZBoe    A    G        0      0        2 
  13   chr13_4850783     ZGre    A    G        0      0        2 
  13   chr13_4850783     ZHar    A    G      0.5      1        2 
  13   chr13_4850783   Sample    A    G        0      0        2 
  13   chr13_4855196     AAsi    C    A        0      0        2 
  13   chr13_4855196     AKia    C    A        0      0        2 
  13   chr13_4855196     AOna    C    A        0      0        2 
  13   chr13_4855196     ASom    C    A        0      0        2 
  13   chr13_4855196     HCab    C    A        0      0        2 
  13   chr13_4855196     HPrz    C    A        0      0        2 
  13   chr13_4855196     ZBoe    C    A        1      2        2 
  13   chr13_4855196     ZGre    C    A        1      2        2 
  13   chr13_4855196     ZHar    C    A        1      2        2 
  13   chr13_4855196   Sample    C    A        0      0        2 
  13   chr13_4870309     AAsi    C    G        0      0        2 
  13   chr13_4870309     AKia    C    G        0      0        2 
  13   chr13_4870309     AOna    C    G        0      0        2 
  13   chr13_4870309     ASom    C    G        0      0        2 
  13   chr13_4870309     HCab    C    G        1      2        2 
  13   chr13_4870309     HPrz    C    G        1      2        2 
  13   chr13_4870309     ZBoe    C    G        0      0        2 
  13   chr13_4870309     ZGre    C    G        0      0        2 
  13   chr13_4870309     ZHar    C    G        0      0        2 
  13   chr13_4870309   Sample    C    G        1      2        2 
  13   chr13_4875767     AAsi    G    T        1      2        2 
  13   chr13_4875767     AKia    G    T        0      0        2 
  13   chr13_4875767     AOna    G    T        0      0        2 
  13   chr13_4875767     ASom    G    T        1      2        2 
  13   chr13_4875767     HCab    G    T        0      0        2 
  13   chr13_4875767     HPrz    G    T        0      0        2 
  13   chr13_4875767     ZBoe    G    T        0      0        2 
  13   chr13_4875767     ZGre    G    T        0      0        2 
  13   chr13_4875767     ZHar    G    T        0      0        2 
  13   chr13_4875767   Sample    G    T        0      0        2 
  13   chr13_4885941     AAsi    G    C        0      0        2 
  13   chr13_4885941     AKia    G    C        0      0        2 
  13   chr13_4885941     AOna    G    C        0      0        2 
  13   chr13_4885941     ASom    G    C        0      0        2 
  13   chr13_4885941     HCab    G    C        0      0        2 
  13   chr13_4885941     HPrz    G    C        0      0        2 
  13   chr13_4885941     ZBoe    G    C        0      0        2 
  13   chr13_4885941     ZGre    G    C      0.5      1        2 
  13   chr13_4885941     ZHar    G    C        0      0        2 
  13   chr13_4885941   Sample    G    C        0      0        2 
  13   chr13_4886299     AAsi    T    C        0      0        2 
  13   chr13_4886299     AKia    T    C        0      0        2 
  13   chr13_4886299     AOna    T    C        0      0        2 
  13   chr13_4886299     ASom    T    C        0      0        2 
  13   chr13_4886299     HCab    T    C      0.5      1        2 
  13   chr13_4886299     HPrz    T    C        1      2        2 
  13   chr13_4886299     ZBoe    T    C      0.5      1        2 
  13   chr13_4886299     ZGre    T    C        0      0        2 
  13   chr13_4886299     ZHar    T    C        0      0        2 
  13   chr13_4886299   Sample    T    C        0      0        2 
  13   chr13_4886840     AAsi    C    T        0      0        2 
  13   chr13_4886840     AKia    C    T        0      0        2 
  13   chr13_4886840     AOna    C    T        0      0        2 
  13   chr13_4886840     ASom    C    T        0      0        2 
  13   chr13_4886840     HCab    C    T        1      2        2 
  13   chr13_4886840     HPrz    C    T        1      2        2 
  13   chr13_4886840     ZBoe    C    T        0      0        2 
  13   chr13_4886840     ZGre    C    T        0      0        2 
  13   chr13_4886840     ZHar    C    T        0      0        2 
  13   chr13_4886840   Sample    C    T        1      2        2 
  13   chr13_4888892     AAsi    T    G        0      0        2 
  13   chr13_4888892     AKia    T    G        0      0        2 
  13   chr13_4888892     AOna    T    G        0      0        2 
  13   chr13_4888892     ASom    T    G      0.5      1        2 
  13   chr13_4888892     HCab    T    G        0      0        2 
  13   chr13_4888892     HPrz    T    G        0      0        2 
  13   chr13_4888892     ZBoe    T    G        0      0        2 
  13   chr13_4888892     ZGre    T    G        0      0        2 
  13   chr13_4888892     ZHar    T    G        0      0        2 
  13   chr13_4888892   Sample    T    G        0      0        2 
  13   chr13_4890963     AAsi    T    C        0      0        2 
  13   chr13_4890963     AKia    T    C        0      0        2 
  13   chr13_4890963     AOna    T    C        1      2        2 
  13   chr13_4890963     ASom    T    C        0      0        2 
  13   chr13_4890963     HCab    T    C        0      0        2 
  13   chr13_4890963     HPrz    T    C        0      0        2 
  13   chr13_4890963     ZBoe    T    C        0      0        2 
  13   chr13_4890963     ZGre    T    C        0      0        2 
  13   chr13_4890963     ZHar    T    C        0      0        2 
  13   chr13_4890963   Sample    T    C        0      0        2 
  13   chr13_4900174     AAsi    T    C        0      0        2 
  13   chr13_4900174     AKia    T    C        0      0        2 
  13   chr13_4900174     AOna    T    C        0      0        2 
  13   chr13_4900174     ASom    T    C        0      0        2 
  13   chr13_4900174     HCab    T    C        0      0        2 
  13   chr13_4900174     HPrz    T    C        0      0        2 
  13   chr13_4900174     ZBoe    T    C        0      0        2 
  13   chr13_4900174     ZGre    T    C        1      2        2 
  13   chr13_4900174     ZHar    T    C        0      0        2 
  13   chr13_4900174   Sample    T    C        0      0        2 
  13   chr13_4903819     AAsi    T    C      0.5      1        2 
  13   chr13_4903819     AKia    T    C        0      0        2 
  13   chr13_4903819     AOna    T    C        0      0        2 
  13   chr13_4903819     ASom    T    C        0      0        2 
  13   chr13_4903819     HCab    T    C        0      0        2 
  13   chr13_4903819     HPrz    T    C        0      0        2 
  13   chr13_4903819     ZBoe    T    C        0      0        2 
  13   chr13_4903819     ZGre    T    C        0      0        2 
  13   chr13_4903819     ZHar    T    C        0      0        2 
  13   chr13_4903819   Sample    T    C        0      0        2 
  13   chr13_4904250     AAsi    C    T        1      2        2 
  13   chr13_4904250     AKia    C    T        0      0        2 
  13   chr13_4904250     AOna    C    T        0      0        2 
  13   chr13_4904250     ASom    C    T        1      2        2 
  13   chr13_4904250     HCab    C    T        0      0        2 
  13   chr13_4904250     HPrz    C    T        0      0        2 
  13   chr13_4904250     ZBoe    C    T        0      0        2 
  13   chr13_4904250     ZGre    C    T        0      0        2 
  13   chr13_4904250     ZHar    C    T        0      0        2 
  13   chr13_4904250   Sample    C    T        0      0        2 
  13   chr13_4908244     AAsi    T    C        0      0        2 
  13   chr13_4908244     AKia    T    C        0      0        2 
  13   chr13_4908244     AOna    T    C        0      0        2 
  13   chr13_4908244     ASom    T    C        0      0        2 
  13   chr13_4908244     HCab    T    C        0      0        2 
  13   chr13_4908244     HPrz    T    C        0      0        2 
  13   chr13_4908244     ZBoe    T    C        0      0        2 
  13   chr13_4908244     ZGre    T    C        0      0        2 
  13   chr13_4908244     ZHar    T    C        1      2        2 
  13   chr13_4908244   Sample    T    C        0      0        2 
  13   chr13_4908420     AAsi    T    C        0      0        2 
  13   chr13_4908420     AKia    T    C        0      0        2 
  13   chr13_4908420     AOna    T    C      0.5      1        2 
  13   chr13_4908420     ASom    T    C        0      0        2 
  13   chr13_4908420     HCab    T    C        0      0        2 
  13   chr13_4908420     HPrz    T    C        0      0        2 
  13   chr13_4908420     ZBoe    T    C        1      2        2 
  13   chr13_4908420     ZGre    T    C        1      2        2 
  13   chr13_4908420     ZHar    T    C        1      2        2 
  13   chr13_4908420   Sample    T    C        0      0        2 
  13   chr13_4913600     AAsi    G    C        0      0        2 
  13   chr13_4913600     AKia    G    C        0      0        2 
  13   chr13_4913600     AOna    G    C        0      0        2 
  13   chr13_4913600     ASom    G    C        0      0        2 
  13   chr13_4913600     HCab    G    C        0      0        2 
  13   chr13_4913600     HPrz    G    C        0      0        2 
  13   chr13_4913600     ZBoe    G    C        1      2        2 
  13   chr13_4913600     ZGre    G    C        1      2        2 
  13   chr13_4913600     ZHar    G    C        1      2        2 
  13   chr13_4913600   Sample    G    C        0      0        2 
  13   chr13_4920893     AAsi    T    C        0      0        2 
  13   chr13_4920893     AKia    T    C        1      2        2 
  13   chr13_4920893     AOna    T    C        1      2        2 
  13   chr13_4920893     ASom    T    C        0      0        2 
  13   chr13_4920893     HCab    T    C        0      0        2 
  13   chr13_4920893     HPrz    T    C        0      0        2 
  13   chr13_4920893     ZBoe    T    C        0      0        2 
  13   chr13_4920893     ZGre    T    C        0      0        2 
  13   chr13_4920893     ZHar    T    C        0      0        2 
  13   chr13_4920893   Sample    T    C        0      0        2 
  13   chr13_4921970     AAsi    A    G        0      0        2 
  13   chr13_4921970     AKia    A    G        0      0        2 
  13   chr13_4921970     AOna    A    G        0      0        2 
  13   chr13_4921970     ASom    A    G        0      0        2 
  13   chr13_4921970     HCab    A    G        0      0        2 
  13   chr13_4921970     HPrz    A    G        0      0        2 
  13   chr13_4921970     ZBoe    A    G      0.5      1        2 
  13   chr13_4921970     ZGre    A    G        0      0        2 
  13   chr13_4921970     ZHar    A    G        0      0        2 
  13   chr13_4921970   Sample    A    G        0      0        2 
  13   chr13_4922502     AAsi    C    T        0      0        2 
  13   chr13_4922502     AKia    C    T        0      0        2 
  13   chr13_4922502     AOna    C    T        0      0        2 
  13   chr13_4922502     ASom    C    T        0      0        2 
  13   chr13_4922502     HCab    C    T        0      0        2 
  13   chr13_4922502     HPrz    C    T        0      0        2 
  13   chr13_4922502     ZBoe    C    T        0      0        2 
  13   chr13_4922502     ZGre    C    T        0      0        2 
  13   chr13_4922502     ZHar    C    T        1      2        2 
  13   chr13_4922502   Sample    C    T        0      0        2 
  13   chr13_4925449     AAsi    C    T      0.5      1        2 
  13   chr13_4925449     AKia    C    T        0      0        2 
  13   chr13_4925449     AOna    C    T        0      0        2 
  13   chr13_4925449     ASom    C    T        0      0        2 
  13   chr13_4925449     HCab    C    T        0      0        2 
  13   chr13_4925449     HPrz    C    T        0      0        2 
  13   chr13_4925449     ZBoe    C    T        0      0        2 
  13   chr13_4925449     ZGre    C    T        0      0        2 
  13   chr13_4925449     ZHar    C    T        0      0        2 
  13   chr13_4925449   Sample    C    T        0      0        2 
  13   chr13_4927285     AAsi    C    T        0      0        2 
  13   chr13_4927285     AKia    C    T        0      0        2 
  13   chr13_4927285     AOna    C    T        0      0        2 
  13   chr13_4927285     ASom    C    T        0      0        2 
  13   chr13_4927285     HCab    C    T        1      2        2 
  13   chr13_4927285     HPrz    C    T        1      2        2 
  13   chr13_4927285     ZBoe    C    T        0      0        2 
  13   chr13_4927285     ZGre    C    T        0      0        2 
  13   chr13_4927285     ZHar    C    T        0      0        2 
  13   chr13_4927285   Sample    C    T        1      2        2 
  13   chr13_4941284     AAsi    A    G        0      0        2 
  13   chr13_4941284     AKia    A    G        1      2        2 
  13   chr13_4941284     AOna    A    G        1      2        2 
  13   chr13_4941284     ASom    A    G        0      0        2 
  13   chr13_4941284     HCab    A    G        0      0        2 
  13   chr13_4941284     HPrz    A    G        0      0        2 
  13   chr13_4941284     ZBoe    A    G        0      0        2 
  13   chr13_4941284     ZGre    A    G        0      0        2 
  13   chr13_4941284     ZHar    A    G        0      0        2 
  13   chr13_4941284   Sample    A    G        0      0        2 
  13   chr13_4943175     AAsi    T    G        0      0        2 
  13   chr13_4943175     AKia    T    G        0      0        2 
  13   chr13_4943175     AOna    T    G        0      0        2 
  13   chr13_4943175     ASom    T    G        0      0        2 
  13   chr13_4943175     HCab    T    G        0      0        2 
  13   chr13_4943175     HPrz    T    G        0      0        2 
  13   chr13_4943175     ZBoe    T    G      0.5      1        2 
  13   chr13_4943175     ZGre    T    G        1      2        2 
  13   chr13_4943175     ZHar    T    G        0      0        2 
  13   chr13_4943175   Sample    T    G        0      0        2 
  13   chr13_4943399     AAsi    G    A        0      0        2 
  13   chr13_4943399     AKia    G    A        0      0        2 
  13   chr13_4943399     AOna    G    A        0      0        2 
  13   chr13_4943399     ASom    G    A        0      0        2 
  13   chr13_4943399     HCab    G    A        0      0        2 
  13   chr13_4943399     HPrz    G    A        0      0        2 
  13   chr13_4943399     ZBoe    G    A        1      2        2 
  13   chr13_4943399     ZGre    G    A        1      2        2 
  13   chr13_4943399     ZHar    G    A        1      2        2 
  13   chr13_4943399   Sample    G    A        0      0        2 
  13   chr13_4950287     AAsi    G    T        0      0        2 
  13   chr13_4950287     AKia    G    T        0      0        2 
  13   chr13_4950287     AOna    G    T        0      0        2 
  13   chr13_4950287     ASom    G    T        0      0        2 
  13   chr13_4950287     HCab    G    T        1      2        2 
  13   chr13_4950287     HPrz    G    T        1      2        2 
  13   chr13_4950287     ZBoe    G    T        0      0        2 
  13   chr13_4950287     ZGre    G    T        0      0        2 
  13   chr13_4950287     ZHar    G    T        0      0        2 
  13   chr13_4950287   Sample    G    T        1      2        2 
  13   chr13_4951039     AAsi    G    C        0      0        2 
  13   chr13_4951039     AKia    G    C        0      0        2 
  13   chr13_4951039     AOna    G    C        0      0        2 
  13   chr13_4951039     ASom    G    C        0      0        2 
  13   chr13_4951039     HCab    G    C        0      0        2 
  13   chr13_4951039     HPrz    G    C        0      0        2 
  13   chr13_4951039     ZBoe    G    C        0      0        2 
  13   chr13_4951039     ZGre    G    C        1      2        2 
  13   chr13_4951039     ZHar    G    C        0      0        2 
  13   chr13_4951039   Sample    G    C        0      0        2 
  13   chr13_4952313     AAsi    T    C        0      0        2 
  13   chr13_4952313     AKia    T    C        0      0        2 
  13   chr13_4952313     AOna    T    C        0      0        2 
  13   chr13_4952313     ASom    T    C        0      0        2 
  13   chr13_4952313     HCab    T    C        0      0        2 
  13   chr13_4952313     HPrz    T    C        0      0        2 
  13   chr13_4952313     ZBoe    T    C        1      2        2 
  13   chr13_4952313     ZGre    T    C        0      0        2 
  13   chr13_4952313     ZHar    T    C        0      0        2 
  13   chr13_4952313   Sample    T    C        0      0        2 
  13   chr13_4959245     AAsi    C    A        0      0        2 
  13   chr13_4959245     AKia    C    A        1      2        2 
  13   chr13_4959245     AOna    C    A        1      2        2 
  13   chr13_4959245     ASom    C    A        0      0        2 
  13   chr13_4959245     HCab    C    A        0      0        2 
  13   chr13_4959245     HPrz    C    A        0      0        2 
  13   chr13_4959245     ZBoe    C    A        0      0        2 
  13   chr13_4959245     ZGre    C    A        0      0        2 
  13   chr13_4959245     ZHar    C    A        0      0        2 
  13   chr13_4959245   Sample    C    A        0      0        2 
  13   chr13_4959900     AAsi    A    G        0      0        2 
  13   chr13_4959900     AKia    A    G        1      2        2 
  13   chr13_4959900     AOna    A    G        1      2        2 
  13   chr13_4959900     ASom    A    G        0      0        2 
  13   chr13_4959900     HCab    A    G        0      0        2 
  13   chr13_4959900     HPrz    A    G        0      0        2 
  13   chr13_4959900     ZBoe    A    G        0      0        2 
  13   chr13_4959900     ZGre    A    G        0      0        2 
  13   chr13_4959900     ZHar    A    G        0      0        2 
  13   chr13_4959900   Sample    A    G        0      0        2 
  13   chr13_4971036     AAsi    C    T        0      0        2 
  13   chr13_4971036     AKia    C    T        1      2        2 
  13   chr13_4971036     AOna    C    T        1      2        2 
  13   chr13_4971036     ASom    C    T        0      0        2 
  13   chr13_4971036     HCab    C    T        0      0        2 
  13   chr13_4971036     HPrz    C    T        0      0        2 
  13   chr13_4971036     ZBoe    C    T        0      0        2 
  13   chr13_4971036     ZGre    C    T        0      0        2 
  13   chr13_4971036     ZHar    C    T        0      0        2 
  13   chr13_4971036   Sample    C    T        0      0        2 
  13   chr13_4981049     AAsi    A    G        0      0        2 
  13   chr13_4981049     AKia    A    G        0      0        2 
  13   chr13_4981049     AOna    A    G        0      0        2 
  13   chr13_4981049     ASom    A    G        0      0        2 
  13   chr13_4981049     HCab    A    G      0.5      1        2 
  13   chr13_4981049     HPrz    A    G        1      2        2 
  13   chr13_4981049     ZBoe    A    G        0      0        2 
  13   chr13_4981049     ZGre    A    G        0      0        2 
  13   chr13_4981049     ZHar    A    G        0      0        2 
  13   chr13_4981049   Sample    A    G        1      2        2 
  13   chr13_4983519     AAsi    A    G        0      0        2 
  13   chr13_4983519     AKia    A    G        0      0        2 
  13   chr13_4983519     AOna    A    G        0      0        2 
  13   chr13_4983519     ASom    A    G        0      0        2 
  13   chr13_4983519     HCab    A    G        0      0        2 
  13   chr13_4983519     HPrz    A    G        0      0        2 
  13   chr13_4983519     ZBoe    A    G        0      0        2 
  13   chr13_4983519     ZGre    A    G        0      0        2 
  13   chr13_4983519     ZHar    A    G        1      2        2 
  13   chr13_4983519   Sample    A    G        0      0        2 
  13   chr13_4983840     AAsi    T    C        0      0        2 
  13   chr13_4983840     AKia    T    C        0      0        2 
  13   chr13_4983840     AOna    T    C        0      0        2 
  13   chr13_4983840     ASom    T    C        0      0        2 
  13   chr13_4983840     HCab    T    C      0.5      1        2 
  13   chr13_4983840     HPrz    T    C        0      0        2 
  13   chr13_4983840     ZBoe    T    C        0      0        2 
  13   chr13_4983840     ZGre    T    C        1      2        2 
  13   chr13_4983840     ZHar    T    C        0      0        2 
  13   chr13_4983840   Sample    T    C        0      0        2 
  13   chr13_4991845     AAsi    T    C        0      0        2 
  13   chr13_4991845     AKia    T    C        0      0        2 
  13   chr13_4991845     AOna    T    C        0      0        2 
  13   chr13_4991845     ASom    T    C        0      0        2 
  13   chr13_4991845     HCab    T    C        0      0        2 
  13   chr13_4991845     HPrz    T    C        0      0        2 
  13   chr13_4991845     ZBoe    T    C        1      2        2 
  13   chr13_4991845     ZGre    T    C        0      0        2 
  13   chr13_4991845     ZHar    T    C        0      0        2 
  13   chr13_4991845   Sample    T    C        0      0        2 
  13   chr13_4991955     AAsi    G    T        0      0        2 
  13   chr13_4991955     AKia    G    T      0.5      1        2 
  13   chr13_4991955     AOna    G    T        0      0        2 
  13   chr13_4991955     ASom    G    T        0      0        2 
  13   chr13_4991955     HCab    G    T        0      0        2 
  13   chr13_4991955     HPrz    G    T        0      0        2 
  13   chr13_4991955     ZBoe    G    T        0      0        2 
  13   chr13_4991955     ZGre    G    T        0      0        2 
  13   chr13_4991955     ZHar    G    T        0      0        2 
  13   chr13_4991955   Sample    G    T        0      0        2 
  13   chr13_4992421     AAsi    G    A        0      0        2 
  13   chr13_4992421     AKia    G    A        0      0        2 
  13   chr13_4992421     AOna    G    A        0      0        2 
  13   chr13_4992421     ASom    G    A        0      0        2 
  13   chr13_4992421     HCab    G    A        0      0        2 
  13   chr13_4992421     HPrz    G    A        0      0        2 
  13   chr13_4992421     ZBoe    G    A        0      0        2 
  13   chr13_4992421     ZGre    G    A        1      2        2 
  13   chr13_4992421     ZHar    G    A        0      0        2 
  13   chr13_4992421   Sample    G    A        0      0        2 
  13   chr13_4993125     AAsi    A    G        0      0        2 
  13   chr13_4993125     AKia    A    G        0      0        2 
  13   chr13_4993125     AOna    A    G        0      0        2 
  13   chr13_4993125     ASom    A    G        0      0        2 
  13   chr13_4993125     HCab    A    G        0      0        2 
  13   chr13_4993125     HPrz    A    G        0      0        2 
  13   chr13_4993125     ZBoe    A    G        0      0        2 
  13   chr13_4993125     ZGre    A    G        0      0        2 
  13   chr13_4993125     ZHar    A    G        1      2        2 
  13   chr13_4993125   Sample    A    G        0      0        2 
  13   chr13_4996658     AAsi    T    C        0      0        2 
  13   chr13_4996658     AKia    T    C      0.5      1        2 
  13   chr13_4996658     AOna    T    C        0      0        2 
  13   chr13_4996658     ASom    T    C        0      0        2 
  13   chr13_4996658     HCab    T    C        0      0        2 
  13   chr13_4996658     HPrz    T    C        0      0        2 
  13   chr13_4996658     ZBoe    T    C        0      0        2 
  13   chr13_4996658     ZGre    T    C        0      0        2 
  13   chr13_4996658     ZHar    T    C        0      0        2 
  13   chr13_4996658   Sample    T    C        0      0        2 
  13   chr13_4998846     AAsi    T    C        0      0        2 
  13   chr13_4998846     AKia    T    C        0      0        2 
  13   chr13_4998846     AOna    T    C        0      0        2 
  13   chr13_4998846     ASom    T    C      0.5      1        2 
  13   chr13_4998846     HCab    T    C        0      0        2 
  13   chr13_4998846     HPrz    T    C        0      0        2 
  13   chr13_4998846     ZBoe    T    C        0      0        2 
  13   chr13_4998846     ZGre    T    C        0      0        2 
  13   chr13_4998846     ZHar    T    C        0      0        2 
  13   chr13_4998846   Sample    T    C        0      0        2 
  13   chr13_5014837     AAsi    A    G        0      0        2 
  13   chr13_5014837     AKia    A    G        0      0        2 
  13   chr13_5014837     AOna    A    G        0      0        2 
  13   chr13_5014837     ASom    A    G      0.5      1        2 
  13   chr13_5014837     HCab    A    G        0      0        2 
  13   chr13_5014837     HPrz    A    G        0      0        2 
  13   chr13_5014837     ZBoe    A    G        0      0        2 
  13   chr13_5014837     ZGre    A    G        0      0        2 
  13   chr13_5014837     ZHar    A    G        0      0        2 
  13   chr13_5014837   Sample    A    G        0      0        2 
  13   chr13_5015755     AAsi    T    G        0      0        2 
  13   chr13_5015755     AKia    T    G        0      0        2 
  13   chr13_5015755     AOna    T    G        0      0        2 
  13   chr13_5015755     ASom    T    G        0      0        2 
  13   chr13_5015755     HCab    T    G        0      0        2 
  13   chr13_5015755     HPrz    T    G        0      0        2 
  13   chr13_5015755     ZBoe    T    G        1      2        2 
  13   chr13_5015755     ZGre    T    G        1      2        2 
  13   chr13_5015755     ZHar    T    G        0      0        2 
  13   chr13_5015755   Sample    T    G        0      0        2 
  13   chr13_5018198     AAsi    T    C      0.5      1        2 
  13   chr13_5018198     AKia    T    C        0      0        2 
  13   chr13_5018198     AOna    T    C        0      0        2 
  13   chr13_5018198     ASom    T    C        0      0        2 
  13   chr13_5018198     HCab    T    C        0      0        2 
  13   chr13_5018198     HPrz    T    C        0      0        2 
  13   chr13_5018198     ZBoe    T    C        0      0        2 
  13   chr13_5018198     ZGre    T    C        0      0        2 
  13   chr13_5018198     ZHar    T    C        0      0        2 
  13   chr13_5018198   Sample    T    C        0      0        2 
  13   chr13_5018964     AAsi    T    C        0      0        2 
  13   chr13_5018964     AKia    T    C        0      0        2 
  13   chr13_5018964     AOna    T    C        0      0        2 
  13   chr13_5018964     ASom    T    C        0      0        2 
  13   chr13_5018964     HCab    T    C        0      0        2 
  13   chr13_5018964     HPrz    T    C        0      0        2 
  13   chr13_5018964     ZBoe    T    C      0.5      1        2 
  13   chr13_5018964     ZGre    T    C        0      0        2 
  13   chr13_5018964     ZHar    T    C        0      0        2 
  13   chr13_5018964   Sample    T    C        0      0        2 
  13   chr13_5020071     AAsi    A    G        0      0        2 
  13   chr13_5020071     AKia    A    G        0      0        2 
  13   chr13_5020071     AOna    A    G        0      0        2 
  13   chr13_5020071     ASom    A    G        0      0        2 
  13   chr13_5020071     HCab    A    G        0      0        2 
  13   chr13_5020071     HPrz    A    G        0      0        2 
  13   chr13_5020071     ZBoe    A    G        1      2        2 
  13   chr13_5020071     ZGre    A    G        0      0        2 
  13   chr13_5020071     ZHar    A    G        0      0        2 
  13   chr13_5020071   Sample    A    G        0      0        2 
  13   chr13_5020290     AAsi    T    C        0      0        2 
  13   chr13_5020290     AKia    T    C        0      0        2 
  13   chr13_5020290     AOna    T    C        0      0        2 
  13   chr13_5020290     ASom    T    C        0      0        2 
  13   chr13_5020290     HCab    T    C        1      2        2 
  13   chr13_5020290     HPrz    T    C        1      2        2 
  13   chr13_5020290     ZBoe    T    C        0      0        2 
  13   chr13_5020290     ZGre    T    C        0      0        2 
  13   chr13_5020290     ZHar    T    C        0      0        2 
  13   chr13_5020290   Sample    T    C        1      2        2 
  13   chr13_5021714     AAsi    A    G        1      2        2 
  13   chr13_5021714     AKia    A    G        0      0        2 
  13   chr13_5021714     AOna    A    G        0      0        2 
  13   chr13_5021714     ASom    A    G        1      2        2 
  13   chr13_5021714     HCab    A    G        0      0        2 
  13   chr13_5021714     HPrz    A    G        0      0        2 
  13   chr13_5021714     ZBoe    A    G        0      0        2 
  13   chr13_5021714     ZGre    A    G        0      0        2 
  13   chr13_5021714     ZHar    A    G        0      0        2 
  13   chr13_5021714   Sample    A    G        0      0        2 
  13   chr13_5023461     AAsi    A    G        0      0        2 
  13   chr13_5023461     AKia    A    G        0      0        2 
  13   chr13_5023461     AOna    A    G        0      0        2 
  13   chr13_5023461     ASom    A    G        0      0        2 
  13   chr13_5023461     HCab    A    G        1      2        2 
  13   chr13_5023461     HPrz    A    G        1      2        2 
  13   chr13_5023461     ZBoe    A    G        0      0        2 
  13   chr13_5023461     ZGre    A    G        0      0        2 
  13   chr13_5023461     ZHar    A    G        0      0        2 
  13   chr13_5023461   Sample    A    G        1      2        2 
  13   chr13_5029911     AAsi    T    C        1      2        2 
  13   chr13_5029911     AKia    T    C        0      0        2 
  13   chr13_5029911     AOna    T    C        0      0        2 
  13   chr13_5029911     ASom    T    C      0.5      1        2 
  13   chr13_5029911     HCab    T    C        0      0        2 
  13   chr13_5029911     HPrz    T    C        0      0        2 
  13   chr13_5029911     ZBoe    T    C        0      0        2 
  13   chr13_5029911     ZGre    T    C        0      0        2 
  13   chr13_5029911     ZHar    T    C        0      0        2 
  13   chr13_5029911   Sample    T    C        0      0        2 
  13   chr13_5030403     AAsi    C    T        0      0        2 
  13   chr13_5030403     AKia    C    T        0      0        2 
  13   chr13_5030403     AOna    C    T        0      0        2 
  13   chr13_5030403     ASom    C    T      0.5      1        2 
  13   chr13_5030403     HCab    C    T        0      0        2 
  13   chr13_5030403     HPrz    C    T        0      0        2 
  13   chr13_5030403     ZBoe    C    T        0      0        2 
  13   chr13_5030403     ZGre    C    T        0      0        2 
  13   chr13_5030403     ZHar    C    T        0      0        2 
  13   chr13_5030403   Sample    C    T        0      0        2 
  13   chr13_5033152     AAsi    T    C        0      0        2 
  13   chr13_5033152     AKia    T    C        0      0        2 
  13   chr13_5033152     AOna    T    C        0      0        2 
  13   chr13_5033152     ASom    T    C        0      0        2 
  13   chr13_5033152     HCab    T    C        1      2        2 
  13   chr13_5033152     HPrz    T    C        1      2        2 
  13   chr13_5033152     ZBoe    T    C        0      0        2 
  13   chr13_5033152     ZGre    T    C        0      0        2 
  13   chr13_5033152     ZHar    T    C        0      0        2 
  13   chr13_5033152   Sample    T    C        1      2        2 
  13   chr13_5034210     AAsi    G    T        0      0        2 
  13   chr13_5034210     AKia    G    T        0      0        2 
  13   chr13_5034210     AOna    G    T        0      0        2 
  13   chr13_5034210     ASom    G    T        0      0        2 
  13   chr13_5034210     HCab    G    T        1      2        2 
  13   chr13_5034210     HPrz    G    T        1      2        2 
  13   chr13_5034210     ZBoe    G    T        0      0        2 
  13   chr13_5034210     ZGre    G    T        0      0        2 
  13   chr13_5034210     ZHar    G    T        0      0        2 
  13   chr13_5034210   Sample    G    T        1      2        2 
  13   chr13_5035040     AAsi    A    G        0      0        2 
  13   chr13_5035040     AKia    A    G        1      2        2 
  13   chr13_5035040     AOna    A    G        1      2        2 
  13   chr13_5035040     ASom    A    G        0      0        2 
  13   chr13_5035040     HCab    A    G        0      0        2 
  13   chr13_5035040     HPrz    A    G        0      0        2 
  13   chr13_5035040     ZBoe    A    G        0      0        2 
  13   chr13_5035040     ZGre    A    G        0      0        2 
  13   chr13_5035040     ZHar    A    G        0      0        2 
  13   chr13_5035040   Sample    A    G        0      0        2 
  13   chr13_5038462     AAsi    T    C        1      2        2 
  13   chr13_5038462     AKia    T    C        0      0        2 
  13   chr13_5038462     AOna    T    C        0      0        2 
  13   chr13_5038462     ASom    T    C      0.5      1        2 
  13   chr13_5038462     HCab    T    C        0      0        2 
  13   chr13_5038462     HPrz    T    C        0      0        2 
  13   chr13_5038462     ZBoe    T    C        0      0        2 
  13   chr13_5038462     ZGre    T    C        0      0        2 
  13   chr13_5038462     ZHar    T    C        0      0        2 
  13   chr13_5038462   Sample    T    C        0      0        2 
  13   chr13_5043631     AAsi    T    C        0      0        2 
  13   chr13_5043631     AKia    T    C        0      0        2 
  13   chr13_5043631     AOna    T    C        0      0        2 
  13   chr13_5043631     ASom    T    C        0      0        2 
  13   chr13_5043631     HCab    T    C        0      0        2 
  13   chr13_5043631     HPrz    T    C        0      0        2 
  13   chr13_5043631     ZBoe    T    C      0.5      1        2 
  13   chr13_5043631     ZGre    T    C        0      0        2 
  13   chr13_5043631     ZHar    T    C        0      0        2 
  13   chr13_5043631   Sample    T    C        0      0        2 
  13   chr13_5047415     AAsi    A    G        0      0        2 
  13   chr13_5047415     AKia    A    G        0      0        2 
  13   chr13_5047415     AOna    A    G        0      0        2 
  13   chr13_5047415     ASom    A    G        0      0        2 
  13   chr13_5047415     HCab    A    G        0      0        2 
  13   chr13_5047415     HPrz    A    G        0      0        2 
  13   chr13_5047415     ZBoe    A    G      0.5      1        2 
  13   chr13_5047415     ZGre    A    G        0      0        2 
  13   chr13_5047415     ZHar    A    G        0      0        2 
  13   chr13_5047415   Sample    A    G        0      0        2 
  13   chr13_5053467     AAsi    A    G        0      0        2 
  13   chr13_5053467     AKia    A    G        0      0        2 
  13   chr13_5053467     AOna    A    G        0      0        2 
  13   chr13_5053467     ASom    A    G        0      0        2 
  13   chr13_5053467     HCab    A    G        0      0        2 
  13   chr13_5053467     HPrz    A    G        0      0        2 
  13   chr13_5053467     ZBoe    A    G        1      2        2 
  13   chr13_5053467     ZGre    A    G        0      0        2 
  13   chr13_5053467     ZHar    A    G        0      0        2 
  13   chr13_5053467   Sample    A    G        0      0        2 
  13   chr13_5054965     AAsi    A    G        0      0        2 
  13   chr13_5054965     AKia    A    G        1      2        2 
  13   chr13_5054965     AOna    A    G        1      2        2 
  13   chr13_5054965     ASom    A    G        0      0        2 
  13   chr13_5054965     HCab    A    G        0      0        2 
  13   chr13_5054965     HPrz    A    G        0      0        2 
  13   chr13_5054965     ZBoe    A    G        0      0        2 
  13   chr13_5054965     ZGre    A    G        0      0        2 
  13   chr13_5054965     ZHar    A    G        0      0        2 
  13   chr13_5054965   Sample    A    G        0      0        2 
  13   chr13_5057412     AAsi    T    C        0      0        2 
  13   chr13_5057412     AKia    T    C        1      2        2 
  13   chr13_5057412     AOna    T    C        1      2        2 
  13   chr13_5057412     ASom    T    C        0      0        2 
  13   chr13_5057412     HCab    T    C        0      0        2 
  13   chr13_5057412     HPrz    T    C        0      0        2 
  13   chr13_5057412     ZBoe    T    C        0      0        2 
  13   chr13_5057412     ZGre    T    C        0      0        2 
  13   chr13_5057412     ZHar    T    C        0      0        2 
  13   chr13_5057412   Sample    T    C        0      0        2 
  13   chr13_5061762     AAsi    C    T        0      0        2 
  13   chr13_5061762     AKia    C    T        0      0        2 
  13   chr13_5061762     AOna    C    T        0      0        2 
  13   chr13_5061762     ASom    C    T        0      0        2 
  13   chr13_5061762     HCab    C    T        1      2        2 
  13   chr13_5061762     HPrz    C    T        1      2        2 
  13   chr13_5061762     ZBoe    C    T        0      0        2 
  13   chr13_5061762     ZGre    C    T        0      0        2 
  13   chr13_5061762     ZHar    C    T        0      0        2 
  13   chr13_5061762   Sample    C    T        0      0        2 
  13   chr13_5066192     AAsi    T    C        0      0        2 
  13   chr13_5066192     AKia    T    C        1      2        2 
  13   chr13_5066192     AOna    T    C        1      2        2 
  13   chr13_5066192     ASom    T    C        0      0        2 
  13   chr13_5066192     HCab    T    C        0      0        2 
  13   chr13_5066192     HPrz    T    C        0      0        2 
  13   chr13_5066192     ZBoe    T    C        0      0        2 
  13   chr13_5066192     ZGre    T    C        0      0        2 
  13   chr13_5066192     ZHar    T    C        0      0        2 
  13   chr13_5066192   Sample    T    C        0      0        2 
  13   chr13_5068444     AAsi    A    G        0      0        2 
  13   chr13_5068444     AKia    A    G        0      0        2 
  13   chr13_5068444     AOna    A    G        0      0        2 
  13   chr13_5068444     ASom    A    G        0      0        2 
  13   chr13_5068444     HCab    A    G      0.5      1        2 
  13   chr13_5068444     HPrz    A    G        0      0        2 
  13   chr13_5068444     ZBoe    A    G        0      0        2 
  13   chr13_5068444     ZGre    A    G        0      0        2 
  13   chr13_5068444     ZHar    A    G        0      0        2 
  13   chr13_5068444   Sample    A    G        0      0        2 
  13   chr13_5082276     AAsi    A    G        0      0        2 
  13   chr13_5082276     AKia    A    G        1      2        2 
  13   chr13_5082276     AOna    A    G        1      2        2 
  13   chr13_5082276     ASom    A    G        0      0        2 
  13   chr13_5082276     HCab    A    G        0      0        2 
  13   chr13_5082276     HPrz    A    G        0      0        2 
  13   chr13_5082276     ZBoe    A    G        0      0        2 
  13   chr13_5082276     ZGre    A    G        0      0        2 
  13   chr13_5082276     ZHar    A    G        0      0        2 
  13   chr13_5082276   Sample    A    G        0      0        2 
  13   chr13_5084194     AAsi    G    A        0      0        2 
  13   chr13_5084194     AKia    G    A        0      0        2 
  13   chr13_5084194     AOna    G    A        0      0        2 
  13   chr13_5084194     ASom    G    A        0      0        2 
  13   chr13_5084194     HCab    G    A        1      2        2 
  13   chr13_5084194     HPrz    G    A        1      2        2 
  13   chr13_5084194     ZBoe    G    A        0      0        2 
  13   chr13_5084194     ZGre    G    A        0      0        2 
  13   chr13_5084194     ZHar    G    A        0      0        2 
  13   chr13_5084194   Sample    G    A        1      2        2 
  13   chr13_5089569     AAsi    G    C        0      0        2 
  13   chr13_5089569     AKia    G    C        0      0        2 
  13   chr13_5089569     AOna    G    C        0      0        2 
  13   chr13_5089569     ASom    G    C        0      0        2 
  13   chr13_5089569     HCab    G    C        1      2        2 
  13   chr13_5089569     HPrz    G    C        1      2        2 
  13   chr13_5089569     ZBoe    G    C        0      0        2 
  13   chr13_5089569     ZGre    G    C        0      0        2 
  13   chr13_5089569     ZHar    G    C        0      0        2 
  13   chr13_5089569   Sample    G    C        1      2        2 
  13   chr13_5098148     AAsi    C    A        0      0        2 
  13   chr13_5098148     AKia    C    A        0      0        2 
  13   chr13_5098148     AOna    C    A        0      0        2 
  13   chr13_5098148     ASom    C    A        0      0        2 
  13   chr13_5098148     HCab    C    A        0      0        2 
  13   chr13_5098148     HPrz    C    A        0      0        2 
  13   chr13_5098148     ZBoe    C    A        0      0        2 
  13   chr13_5098148     ZGre    C    A        0      0        2 
  13   chr13_5098148     ZHar    C    A        1      2        2 
  13   chr13_5098148   Sample    C    A        0      0        2 
  13   chr13_5100635     AAsi    T    C        1      2        2 
  13   chr13_5100635     AKia    T    C        0      0        2 
  13   chr13_5100635     AOna    T    C        0      0        2 
  13   chr13_5100635     ASom    T    C        1      2        2 
  13   chr13_5100635     HCab    T    C        0      0        2 
  13   chr13_5100635     HPrz    T    C        0      0        2 
  13   chr13_5100635     ZBoe    T    C        0      0        2 
  13   chr13_5100635     ZGre    T    C        0      0        2 
  13   chr13_5100635     ZHar    T    C        0      0        2 
  13   chr13_5100635   Sample    T    C        0      0        2 
  13   chr13_5101743     AAsi    C    G        1      2        2 
  13   chr13_5101743     AKia    C    G        0      0        2 
  13   chr13_5101743     AOna    C    G        0      0        2 
  13   chr13_5101743     ASom    C    G        1      2        2 
  13   chr13_5101743     HCab    C    G        0      0        2 
  13   chr13_5101743     HPrz    C    G        0      0        2 
  13   chr13_5101743     ZBoe    C    G        0      0        2 
  13   chr13_5101743     ZGre    C    G        0      0        2 
  13   chr13_5101743     ZHar    C    G        0      0        2 
  13   chr13_5101743   Sample    C    G        0      0        2 
  13   chr13_5105224     AAsi    T    C        0      0        2 
  13   chr13_5105224     AKia    T    C        0      0        2 
  13   chr13_5105224     AOna    T    C        0      0        2 
  13   chr13_5105224     ASom    T    C        0      0        2 
  13   chr13_5105224     HCab    T    C        0      0        2 
  13   chr13_5105224     HPrz    T    C        0      0        2 
  13   chr13_5105224     ZBoe    T    C      0.5      1        2 
  13   chr13_5105224     ZGre    T    C        0      0        2 
  13   chr13_5105224     ZHar    T    C        0      0        2 
  13   chr13_5105224   Sample    T    C        0      0        2 
  13   chr13_5108094     AAsi    T    C        0      0        2 
  13   chr13_5108094     AKia    T    C        0      0        2 
  13   chr13_5108094     AOna    T    C        0      0        2 
  13   chr13_5108094     ASom    T    C      0.5      1        2 
  13   chr13_5108094     HCab    T    C        0      0        2 
  13   chr13_5108094     HPrz    T    C        0      0        2 
  13   chr13_5108094     ZBoe    T    C        0      0        2 
  13   chr13_5108094     ZGre    T    C        0      0        2 
  13   chr13_5108094     ZHar    T    C        0      0        2 
  13   chr13_5108094   Sample    T    C        0      0        2 
  13   chr13_5115417     AAsi    T    C        1      2        2 
  13   chr13_5115417     AKia    T    C        0      0        2 
  13   chr13_5115417     AOna    T    C        0      0        2 
  13   chr13_5115417     ASom    T    C        1      2        2 
  13   chr13_5115417     HCab    T    C        0      0        2 
  13   chr13_5115417     HPrz    T    C        0      0        2 
  13   chr13_5115417     ZBoe    T    C        0      0        2 
  13   chr13_5115417     ZGre    T    C        0      0        2 
  13   chr13_5115417     ZHar    T    C        0      0        2 
  13   chr13_5115417   Sample    T    C        0      0        2 
  13   chr13_5116246     AAsi    T    C        0      0        2 
  13   chr13_5116246     AKia    T    C        0      0        2 
  13   chr13_5116246     AOna    T    C        0      0        2 
  13   chr13_5116246     ASom    T    C        0      0        2 
  13   chr13_5116246     HCab    T    C        0      0        2 
  13   chr13_5116246     HPrz    T    C        0      0        2 
  13   chr13_5116246     ZBoe    T    C        1      2        2 
  13   chr13_5116246     ZGre    T    C        1      2        2 
  13   chr13_5116246     ZHar    T    C        1      2        2 
  13   chr13_5116246   Sample    T    C        0      0        2 
  13   chr13_5118940     AAsi    T    C        0      0        2 
  13   chr13_5118940     AKia    T    C        0      0        2 
  13   chr13_5118940     AOna    T    C        1      2        2 
  13   chr13_5118940     ASom    T    C        0      0        2 
  13   chr13_5118940     HCab    T    C        0      0        2 
  13   chr13_5118940     HPrz    T    C        0      0        2 
  13   chr13_5118940     ZBoe    T    C        0      0        2 
  13   chr13_5118940     ZGre    T    C        0      0        2 
  13   chr13_5118940     ZHar    T    C        0      0        2 
  13   chr13_5118940   Sample    T    C        0      0        2 
  13   chr13_5121665     AAsi    A    G        1      2        2 
  13   chr13_5121665     AKia    A    G        0      0        2 
  13   chr13_5121665     AOna    A    G        0      0        2 
  13   chr13_5121665     ASom    A    G        0      0        2 
  13   chr13_5121665     HCab    A    G        0      0        2 
  13   chr13_5121665     HPrz    A    G        0      0        2 
  13   chr13_5121665     ZBoe    A    G        0      0        2 
  13   chr13_5121665     ZGre    A    G        0      0        2 
  13   chr13_5121665     ZHar    A    G        0      0        2 
  13   chr13_5121665   Sample    A    G        0      0        2 
  13   chr13_5127193     AAsi    G    C      0.5      1        2 
  13   chr13_5127193     AKia    G    C        0      0        2 
  13   chr13_5127193     AOna    G    C        0      0        2 
  13   chr13_5127193     ASom    G    C        0      0        2 
  13   chr13_5127193     HCab    G    C        0      0        2 
  13   chr13_5127193     HPrz    G    C        0      0        2 
  13   chr13_5127193     ZBoe    G    C        0      0        2 
  13   chr13_5127193     ZGre    G    C        0      0        2 
  13   chr13_5127193     ZHar    G    C        0      0        2 
  13   chr13_5127193   Sample    G    C        0      0        2 
  13   chr13_5131247     AAsi    A    G        0      0        2 
  13   chr13_5131247     AKia    A    G        0      0        2 
  13   chr13_5131247     AOna    A    G        0      0        2 
  13   chr13_5131247     ASom    A    G        0      0        2 
  13   chr13_5131247     HCab    A    G        1      2        2 
  13   chr13_5131247     HPrz    A    G        1      2        2 
  13   chr13_5131247     ZBoe    A    G        0      0        2 
  13   chr13_5131247     ZGre    A    G        0      0        2 
  13   chr13_5131247     ZHar    A    G        0      0        2 
  13   chr13_5131247   Sample    A    G        1      2        2 
  13   chr13_5132790     AAsi    G    A        0      0        2 
  13   chr13_5132790     AKia    G    A        0      0        2 
  13   chr13_5132790     AOna    G    A        0      0        2 
  13   chr13_5132790     ASom    G    A        0      0        2 
  13   chr13_5132790     HCab    G    A        0      0        2 
  13   chr13_5132790     HPrz    G    A        0      0        2 
  13   chr13_5132790     ZBoe    G    A        0      0        2 
  13   chr13_5132790     ZGre    G    A      0.5      1        2 
  13   chr13_5132790     ZHar    G    A        0      0        2 
  13   chr13_5132790   Sample    G    A        0      0        2 
  13   chr13_5136040     AAsi    C    T        0      0        2 
  13   chr13_5136040     AKia    C    T        0      0        2 
  13   chr13_5136040     AOna    C    T        0      0        2 
  13   chr13_5136040     ASom    C    T        0      0        2 
  13   chr13_5136040     HCab    C    T        1      2        2 
  13   chr13_5136040     HPrz    C    T        1      2        2 
  13   chr13_5136040     ZBoe    C    T        0      0        2 
  13   chr13_5136040     ZGre    C    T        0      0        2 
  13   chr13_5136040     ZHar    C    T        0      0        2 
  13   chr13_5136040   Sample    C    T        1      2        2 
  13   chr13_5139261     AAsi    T    C        0      0        2 
  13   chr13_5139261     AKia    T    C        0      0        2 
  13   chr13_5139261     AOna    T    C        0      0        2 
  13   chr13_5139261     ASom    T    C      0.5      1        2 
  13   chr13_5139261     HCab    T    C        0      0        2 
  13   chr13_5139261     HPrz    T    C        0      0        2 
  13   chr13_5139261     ZBoe    T    C        0      0        2 
  13   chr13_5139261     ZGre    T    C        0      0        2 
  13   chr13_5139261     ZHar    T    C        0      0        2 
  13   chr13_5139261   Sample    T    C        0      0        2 
  13   chr13_5142452     AAsi    G    A        0      0        2 
  13   chr13_5142452     AKia    G    A        0      0        2 
  13   chr13_5142452     AOna    G    A        0      0        2 
  13   chr13_5142452     ASom    G    A        0      0        2 
  13   chr13_5142452     HCab    G    A        1      2        2 
  13   chr13_5142452     HPrz    G    A        1      2        2 
  13   chr13_5142452     ZBoe    G    A        0      0        2 
  13   chr13_5142452     ZGre    G    A        0      0        2 
  13   chr13_5142452     ZHar    G    A        0      0        2 
  13   chr13_5142452   Sample    G    A        1      2        2 
  13   chr13_5145717     AAsi    T    A      0.5      1        2 
  13   chr13_5145717     AKia    T    A        0      0        2 
  13   chr13_5145717     AOna    T    A        0      0        2 
  13   chr13_5145717     ASom    T    A      0.5      1        2 
  13   chr13_5145717     HCab    T    A        0      0        2 
  13   chr13_5145717     HPrz    T    A        0      0        2 
  13   chr13_5145717     ZBoe    T    A        0      0        2 
  13   chr13_5145717     ZGre    T    A        0      0        2 
  13   chr13_5145717     ZHar    T    A        0      0        2 
  13   chr13_5145717   Sample    T    A        0      0        2 
  13   chr13_5153509     AAsi    A    G        1      2        2 
  13   chr13_5153509     AKia    A    G        0      0        2 
  13   chr13_5153509     AOna    A    G        0      0        2 
  13   chr13_5153509     ASom    A    G        1      2        2 
  13   chr13_5153509     HCab    A    G        0      0        2 
  13   chr13_5153509     HPrz    A    G        0      0        2 
  13   chr13_5153509     ZBoe    A    G        1      2        2 
  13   chr13_5153509     ZGre    A    G        1      2        2 
  13   chr13_5153509     ZHar    A    G        1      2        2 
  13   chr13_5153509   Sample    A    G        0      0        2 
  13   chr13_5159385     AAsi    T    C        0      0        2 
  13   chr13_5159385     AKia    T    C        0      0        2 
  13   chr13_5159385     AOna    T    C        0      0        2 
  13   chr13_5159385     ASom    T    C        0      0        2 
  13   chr13_5159385     HCab    T    C        1      2        2 
  13   chr13_5159385     HPrz    T    C        1      2        2 
  13   chr13_5159385     ZBoe    T    C        0      0        2 
  13   chr13_5159385     ZGre    T    C        0      0        2 
  13   chr13_5159385     ZHar    T    C        0      0        2 
  13   chr13_5159385   Sample    T    C        1      2        2 
  13   chr13_5161150     AAsi    T    C        0      0        2 
  13   chr13_5161150     AKia    T    C        0      0        2 
  13   chr13_5161150     AOna    T    C        0      0        2 
  13   chr13_5161150     ASom    T    C        0      0        2 
  13   chr13_5161150     HCab    T    C        0      0        2 
  13   chr13_5161150     HPrz    T    C        0      0        2 
  13   chr13_5161150     ZBoe    T    C        0      0        2 
  13   chr13_5161150     ZGre    T    C      0.5      1        2 
  13   chr13_5161150     ZHar    T    C        0      0        2 
  13   chr13_5161150   Sample    T    C        0      0        2 
  13   chr13_5162720     AAsi    A    G        0      0        2 
  13   chr13_5162720     AKia    A    G        0      0        2 
  13   chr13_5162720     AOna    A    G        1      2        2 
  13   chr13_5162720     ASom    A    G        0      0        2 
  13   chr13_5162720     HCab    A    G        0      0        2 
  13   chr13_5162720     HPrz    A    G        0      0        2 
  13   chr13_5162720     ZBoe    A    G        0      0        2 
  13   chr13_5162720     ZGre    A    G        0      0        2 
  13   chr13_5162720     ZHar    A    G        0      0        2 
  13   chr13_5162720   Sample    A    G        0      0        2 
  13   chr13_5162777     AAsi    T    G        0      0        2 
  13   chr13_5162777     AKia    T    G        0      0        2 
  13   chr13_5162777     AOna    T    G        0      0        2 
  13   chr13_5162777     ASom    T    G        0      0        2 
  13   chr13_5162777     HCab    T    G        0      0        2 
  13   chr13_5162777     HPrz    T    G        0      0        2 
  13   chr13_5162777     ZBoe    T    G      0.5      1        2 
  13   chr13_5162777     ZGre    T    G        0      0        2 
  13   chr13_5162777     ZHar    T    G        0      0        2 
  13   chr13_5162777   Sample    T    G        0      0        2 
  13   chr13_5162847     AAsi    T    C        0      0        2 
  13   chr13_5162847     AKia    T    C        0      0        2 
  13   chr13_5162847     AOna    T    C        0      0        2 
  13   chr13_5162847     ASom    T    C        0      0        2 
  13   chr13_5162847     HCab    T    C        1      2        2 
  13   chr13_5162847     HPrz    T    C        1      2        2 
  13   chr13_5162847     ZBoe    T    C        0      0        2 
  13   chr13_5162847     ZGre    T    C        0      0        2 
  13   chr13_5162847     ZHar    T    C        0      0        2 
  13   chr13_5162847   Sample    T    C        1      2        2 
  13   chr13_5165164     AAsi    C    G        0      0        2 
  13   chr13_5165164     AKia    C    G        1      2        2 
  13   chr13_5165164     AOna    C    G        1      2        2 
  13   chr13_5165164     ASom    C    G        0      0        2 
  13   chr13_5165164     HCab    C    G        0      0        2 
  13   chr13_5165164     HPrz    C    G        0      0        2 
  13   chr13_5165164     ZBoe    C    G        0      0        2 
  13   chr13_5165164     ZGre    C    G        0      0        2 
  13   chr13_5165164     ZHar    C    G        0      0        2 
  13   chr13_5165164   Sample    C    G        0      0        2 
  13   chr13_5169211     AAsi    C    G        0      0        2 
  13   chr13_5169211     AKia    C    G        0      0        2 
  13   chr13_5169211     AOna    C    G        0      0        2 
  13   chr13_5169211     ASom    C    G      0.5      1        2 
  13   chr13_5169211     HCab    C    G        0      0        2 
  13   chr13_5169211     HPrz    C    G        0      0        2 
  13   chr13_5169211     ZBoe    C    G        0      0        2 
  13   chr13_5169211     ZGre    C    G        0      0        2 
  13   chr13_5169211     ZHar    C    G        0      0        2 
  13   chr13_5169211   Sample    C    G        0      0        2 
  13   chr13_5170693     AAsi    G    C        0      0        2 
  13   chr13_5170693     AKia    G    C        0      0        2 
  13   chr13_5170693     AOna    G    C        0      0        2 
  13   chr13_5170693     ASom    G    C        0      0        2 
  13   chr13_5170693     HCab    G    C        1      2        2 
  13   chr13_5170693     HPrz    G    C        1      2        2 
  13   chr13_5170693     ZBoe    G    C        0      0        2 
  13   chr13_5170693     ZGre    G    C        0      0        2 
  13   chr13_5170693     ZHar    G    C        0      0        2 
  13   chr13_5170693   Sample    G    C        1      2        2 
  13   chr13_5174712     AAsi    A    G        0      0        2 
  13   chr13_5174712     AKia    A    G        0      0        2 
  13   chr13_5174712     AOna    A    G        0      0        2 
  13   chr13_5174712     ASom    A    G        0      0        2 
  13   chr13_5174712     HCab    A    G        0      0        2 
  13   chr13_5174712     HPrz    A    G        0      0        2 
  13   chr13_5174712     ZBoe    A    G        0      0        2 
  13   chr13_5174712     ZGre    A    G        0      0        2 
  13   chr13_5174712     ZHar    A    G      0.5      1        2 
  13   chr13_5174712   Sample    A    G        0      0        2 
  13   chr13_5176126     AAsi    T    C        0      0        2 
  13   chr13_5176126     AKia    T    C        0      0        2 
  13   chr13_5176126     AOna    T    C        0      0        2 
  13   chr13_5176126     ASom    T    C        0      0        2 
  13   chr13_5176126     HCab    T    C        0      0        2 
  13   chr13_5176126     HPrz    T    C        0      0        2 
  13   chr13_5176126     ZBoe    T    C        1      2        2 
  13   chr13_5176126     ZGre    T    C        0      0        2 
  13   chr13_5176126     ZHar    T    C        0      0        2 
  13   chr13_5176126   Sample    T    C        0      0        2 
  13   chr13_5179504     AAsi    A    G        0      0        2 
  13   chr13_5179504     AKia    A    G        1      2        2 
  13   chr13_5179504     AOna    A    G        1      2        2 
  13   chr13_5179504     ASom    A    G        0      0        2 
  13   chr13_5179504     HCab    A    G        0      0        2 
  13   chr13_5179504     HPrz    A    G        0      0        2 
  13   chr13_5179504     ZBoe    A    G        0      0        2 
  13   chr13_5179504     ZGre    A    G        0      0        2 
  13   chr13_5179504     ZHar    A    G        0      0        2 
  13   chr13_5179504   Sample    A    G        0      0        2 
  13   chr13_5181684     AAsi    T    C        0      0        2 
  13   chr13_5181684     AKia    T    C        1      2        2 
  13   chr13_5181684     AOna    T    C        1      2        2 
  13   chr13_5181684     ASom    T    C        0      0        2 
  13   chr13_5181684     HCab    T    C        0      0        2 
  13   chr13_5181684     HPrz    T    C        0      0        2 
  13   chr13_5181684     ZBoe    T    C        0      0        2 
  13   chr13_5181684     ZGre    T    C        0      0        2 
  13   chr13_5181684     ZHar    T    C        0      0        2 
  13   chr13_5181684   Sample    T    C        0      0        2 
  13   chr13_5184368     AAsi    T    C        0      0        2 
  13   chr13_5184368     AKia    T    C        1      2        2 
  13   chr13_5184368     AOna    T    C        1      2        2 
  13   chr13_5184368     ASom    T    C        0      0        2 
  13   chr13_5184368     HCab    T    C        0      0        2 
  13   chr13_5184368     HPrz    T    C        0      0        2 
  13   chr13_5184368     ZBoe    T    C        0      0        2 
  13   chr13_5184368     ZGre    T    C        0      0        2 
  13   chr13_5184368     ZHar    T    C        0      0        2 
  13   chr13_5184368   Sample    T    C        0      0        2 
  13   chr13_5184465     AAsi    C    G      0.5      1        2 
  13   chr13_5184465     AKia    C    G        0      0        2 
  13   chr13_5184465     AOna    C    G        0      0        2 
  13   chr13_5184465     ASom    C    G        1      2        2 
  13   chr13_5184465     HCab    C    G        0      0        2 
  13   chr13_5184465     HPrz    C    G        0      0        2 
  13   chr13_5184465     ZBoe    C    G        0      0        2 
  13   chr13_5184465     ZGre    C    G        0      0        2 
  13   chr13_5184465     ZHar    C    G        0      0        2 
  13   chr13_5184465   Sample    C    G        0      0        2 
  13   chr13_5185355     AAsi    T    C        0      0        2 
  13   chr13_5185355     AKia    T    C        0      0        2 
  13   chr13_5185355     AOna    T    C        0      0        2 
  13   chr13_5185355     ASom    T    C        0      0        2 
  13   chr13_5185355     HCab    T    C        1      2        2 
  13   chr13_5185355     HPrz    T    C        1      2        2 
  13   chr13_5185355     ZBoe    T    C        0      0        2 
  13   chr13_5185355     ZGre    T    C        0      0        2 
  13   chr13_5185355     ZHar    T    C        0      0        2 
  13   chr13_5185355   Sample    T    C        1      2        2 
  13   chr13_5185376     AAsi    T    C        0      0        2 
  13   chr13_5185376     AKia    T    C        0      0        2 
  13   chr13_5185376     AOna    T    C        0      0        2 
  13   chr13_5185376     ASom    T    C        0      0        2 
  13   chr13_5185376     HCab    T    C        0      0        2 
  13   chr13_5185376     HPrz    T    C        0      0        2 
  13   chr13_5185376     ZBoe    T    C        0      0        2 
  13   chr13_5185376     ZGre    T    C      0.5      1        2 
  13   chr13_5185376     ZHar    T    C        0      0        2 
  13   chr13_5185376   Sample    T    C        0      0        2 
  13   chr13_5187507     AAsi    T    C      0.5      1        2 
  13   chr13_5187507     AKia    T    C        0      0        2 
  13   chr13_5187507     AOna    T    C        0      0        2 
  13   chr13_5187507     ASom    T    C        0      0        2 
  13   chr13_5187507     HCab    T    C        0      0        2 
  13   chr13_5187507     HPrz    T    C        0      0        2 
  13   chr13_5187507     ZBoe    T    C        0      0        2 
  13   chr13_5187507     ZGre    T    C        0      0        2 
  13   chr13_5187507     ZHar    T    C        0      0        2 
  13   chr13_5187507   Sample    T    C        0      0        2 
  13   chr13_5190119     AAsi    A    G        0      0        2 
  13   chr13_5190119     AKia    A    G        0      0        2 
  13   chr13_5190119     AOna    A    G        0      0        2 
  13   chr13_5190119     ASom    A    G        0      0        2 
  13   chr13_5190119     HCab    A    G        1      2        2 
  13   chr13_5190119     HPrz    A    G        1      2        2 
  13   chr13_5190119     ZBoe    A    G        0      0        2 
  13   chr13_5190119     ZGre    A    G        0      0        2 
  13   chr13_5190119     ZHar    A    G        0      0        2 
  13   chr13_5190119   Sample    A    G        1      2        2 
  13   chr13_5191831     AAsi    G    A        0      0        2 
  13   chr13_5191831     AKia    G    A        0      0        2 
  13   chr13_5191831     AOna    G    A        0      0        2 
  13   chr13_5191831     ASom    G    A        0      0        2 
  13   chr13_5191831     HCab    G    A        1      2        2 
  13   chr13_5191831     HPrz    G    A        1      2        2 
  13   chr13_5191831     ZBoe    G    A        0      0        2 
  13   chr13_5191831     ZGre    G    A        0      0        2 
  13   chr13_5191831     ZHar    G    A        0      0        2 
  13   chr13_5191831   Sample    G    A        1      2        2 
  13   chr13_5194269     AAsi    A    G        0      0        2 
  13   chr13_5194269     AKia    A    G        0      0        2 
  13   chr13_5194269     AOna    A    G        0      0        2 
  13   chr13_5194269     ASom    A    G      0.5      1        2 
  13   chr13_5194269     HCab    A    G        0      0        2 
  13   chr13_5194269     HPrz    A    G        0      0        2 
  13   chr13_5194269     ZBoe    A    G        0      0        2 
  13   chr13_5194269     ZGre    A    G        0      0        2 
  13   chr13_5194269     ZHar    A    G      0.5      1        2 
  13   chr13_5194269   Sample    A    G        0      0        2 
  13   chr13_5197918     AAsi    T    C        0      0        2 
  13   chr13_5197918     AKia    T    C        0      0        2 
  13   chr13_5197918     AOna    T    C        0      0        2 
  13   chr13_5197918     ASom    T    C        0      0        2 
  13   chr13_5197918     HCab    T    C        0      0        2 
  13   chr13_5197918     HPrz    T    C        0      0        2 
  13   chr13_5197918     ZBoe    T    C        0      0        2 
  13   chr13_5197918     ZGre    T    C        0      0        2 
  13   chr13_5197918     ZHar    T    C      0.5      1        2 
  13   chr13_5197918   Sample    T    C        0      0        2 
  13   chr13_5198133     AAsi    C    G        0      0        2 
  13   chr13_5198133     AKia    C    G        0      0        2 
  13   chr13_5198133     AOna    C    G        0      0        2 
  13   chr13_5198133     ASom    C    G        0      0        2 
  13   chr13_5198133     HCab    C    G        0      0        2 
  13   chr13_5198133     HPrz    C    G        0      0        2 
  13   chr13_5198133     ZBoe    C    G        0      0        2 
  13   chr13_5198133     ZGre    C    G      0.5      1        2 
  13   chr13_5198133     ZHar    C    G        0      0        2 
  13   chr13_5198133   Sample    C    G        0      0        2 
  13   chr13_5201944     AAsi    T    G        0      0        2 
  13   chr13_5201944     AKia    T    G        1      2        2 
  13   chr13_5201944     AOna    T    G        1      2        2 
  13   chr13_5201944     ASom    T    G        0      0        2 
  13   chr13_5201944     HCab    T    G        0      0        2 
  13   chr13_5201944     HPrz    T    G        0      0        2 
  13   chr13_5201944     ZBoe    T    G        0      0        2 
  13   chr13_5201944     ZGre    T    G        0      0        2 
  13   chr13_5201944     ZHar    T    G        0      0        2 
  13   chr13_5201944   Sample    T    G        0      0        2 
  13   chr13_5202845     AAsi    T    A        0      0        2 
  13   chr13_5202845     AKia    T    A        0      0        2 
  13   chr13_5202845     AOna    T    A        0      0        2 
  13   chr13_5202845     ASom    T    A        0      0        2 
  13   chr13_5202845     HCab    T    A        0      0        2 
  13   chr13_5202845     HPrz    T    A        0      0        2 
  13   chr13_5202845     ZBoe    T    A        0      0        2 
  13   chr13_5202845     ZGre    T    A        0      0        2 
  13   chr13_5202845     ZHar    T    A      0.5      1        2 
  13   chr13_5202845   Sample    T    A        0      0        2 
  13   chr13_5209103     AAsi    C    T        0      0        2 
  13   chr13_5209103     AKia    C    T        0      0        2 
  13   chr13_5209103     AOna    C    T        0      0        2 
  13   chr13_5209103     ASom    C    T        0      0        2 
  13   chr13_5209103     HCab    C    T        0      0        2 
  13   chr13_5209103     HPrz    C    T        0      0        2 
  13   chr13_5209103     ZBoe    C    T        0      0        2 
  13   chr13_5209103     ZGre    C    T        1      2        2 
  13   chr13_5209103     ZHar    C    T        0      0        2 
  13   chr13_5209103   Sample    C    T        0      0        2 
  13   chr13_5214330     AAsi    A    G      0.5      1        2 
  13   chr13_5214330     AKia    A    G        0      0        2 
  13   chr13_5214330     AOna    A    G        0      0        2 
  13   chr13_5214330     ASom    A    G        0      0        2 
  13   chr13_5214330     HCab    A    G        0      0        2 
  13   chr13_5214330     HPrz    A    G        0      0        2 
  13   chr13_5214330     ZBoe    A    G        0      0        2 
  13   chr13_5214330     ZGre    A    G        0      0        2 
  13   chr13_5214330     ZHar    A    G        0      0        2 
  13   chr13_5214330   Sample    A    G        0      0        2 
  13   chr13_5215803     AAsi    T    C        0      0        2 
  13   chr13_5215803     AKia    T    C        0      0        2 
  13   chr13_5215803     AOna    T    C      0.5      1        2 
  13   chr13_5215803     ASom    T    C        0      0        2 
  13   chr13_5215803     HCab    T    C        0      0        2 
  13   chr13_5215803     HPrz    T    C        0      0        2 
  13   chr13_5215803     ZBoe    T    C        0      0        2 
  13   chr13_5215803     ZGre    T    C        0      0        2 
  13   chr13_5215803     ZHar    T    C        0      0        2 
  13   chr13_5215803   Sample    T    C        0      0        2 
  13   chr13_5218842     AAsi    T    C      0.5      1        2 
  13   chr13_5218842     AKia    T    C        0      0        2 
  13   chr13_5218842     AOna    T    C        0      0        2 
  13   chr13_5218842     ASom    T    C      0.5      1        2 
  13   chr13_5218842     HCab    T    C        0      0        2 
  13   chr13_5218842     HPrz    T    C        0      0        2 
  13   chr13_5218842     ZBoe    T    C        0      0        2 
  13   chr13_5218842     ZGre    T    C        0      0        2 
  13   chr13_5218842     ZHar    T    C        0      0        2 
  13   chr13_5218842   Sample    T    C        0      0        2 
  13   chr13_5219378     AAsi    T    C        0      0        2 
  13   chr13_5219378     AKia    T    C        0      0        2 
  13   chr13_5219378     AOna    T    C        0      0        2 
  13   chr13_5219378     ASom    T    C        0      0        2 
  13   chr13_5219378     HCab    T    C        0      0        2 
  13   chr13_5219378     HPrz    T    C        0      0        2 
  13   chr13_5219378     ZBoe    T    C        0      0        2 
  13   chr13_5219378     ZGre    T    C        0      0        2 
  13   chr13_5219378     ZHar    T    C        1      2        2 
  13   chr13_5219378   Sample    T    C        0      0        2 
  13   chr13_5227720     AAsi    A    G        0      0        2 
  13   chr13_5227720     AKia    A    G        0      0        2 
  13   chr13_5227720     AOna    A    G        0      0        2 
  13   chr13_5227720     ASom    A    G        0      0        2 
  13   chr13_5227720     HCab    A    G        1      2        2 
  13   chr13_5227720     HPrz    A    G        1      2        2 
  13   chr13_5227720     ZBoe    A    G        0      0        2 
  13   chr13_5227720     ZGre    A    G        0      0        2 
  13   chr13_5227720     ZHar    A    G        0      0        2 
  13   chr13_5227720   Sample    A    G        1      2        2 
  13   chr13_5230414     AAsi    T    C        0      0        2 
  13   chr13_5230414     AKia    T    C        0      0        2 
  13   chr13_5230414     AOna    T    C        0      0        2 
  13   chr13_5230414     ASom    T    C        0      0        2 
  13   chr13_5230414     HCab    T    C        1      2        2 
  13   chr13_5230414     HPrz    T    C        1      2        2 
  13   chr13_5230414     ZBoe    T    C        0      0        2 
  13   chr13_5230414     ZGre    T    C        0      0        2 
  13   chr13_5230414     ZHar    T    C        0      0        2 
  13   chr13_5230414   Sample    T    C        1      2        2 
  13   chr13_5236002     AAsi    T    C        1      2        2 
  13   chr13_5236002     AKia    T    C        0      0        2 
  13   chr13_5236002     AOna    T    C        0      0        2 
  13   chr13_5236002     ASom    T    C        1      2        2 
  13   chr13_5236002     HCab    T    C        0      0        2 
  13   chr13_5236002     HPrz    T    C        0      0        2 
  13   chr13_5236002     ZBoe    T    C        0      0        2 
  13   chr13_5236002     ZGre    T    C        0      0        2 
  13   chr13_5236002     ZHar    T    C        0      0        2 
  13   chr13_5236002   Sample    T    C        0      0        2 
  13   chr13_5241584     AAsi    A    G        0      0        2 
  13   chr13_5241584     AKia    A    G        0      0        2 
  13   chr13_5241584     AOna    A    G        0      0        2 
  13   chr13_5241584     ASom    A    G        0      0        2 
  13   chr13_5241584     HCab    A    G        0      0        2 
  13   chr13_5241584     HPrz    A    G        0      0        2 
  13   chr13_5241584     ZBoe    A    G        0      0        2 
  13   chr13_5241584     ZGre    A    G        1      2        2 
  13   chr13_5241584     ZHar    A    G        0      0        2 
  13   chr13_5241584   Sample    A    G        0      0        2 
  13   chr13_5242872     AAsi    T    C        0      0        2 
  13   chr13_5242872     AKia    T    C        0      0        2 
  13   chr13_5242872     AOna    T    C        0      0        2 
  13   chr13_5242872     ASom    T    C        0      0        2 
  13   chr13_5242872     HCab    T    C        1      2        2 
  13   chr13_5242872     HPrz    T    C        1      2        2 
  13   chr13_5242872     ZBoe    T    C        0      0        2 
  13   chr13_5242872     ZGre    T    C        0      0        2 
  13   chr13_5242872     ZHar    T    C        0      0        2 
  13   chr13_5242872   Sample    T    C        1      2        2 
  13   chr13_5252156     AAsi    C    A        0      0        2 
  13   chr13_5252156     AKia    C    A        0      0        2 
  13   chr13_5252156     AOna    C    A        0      0        2 
  13   chr13_5252156     ASom    C    A        0      0        2 
  13   chr13_5252156     HCab    C    A        1      2        2 
  13   chr13_5252156     HPrz    C    A        1      2        2 
  13   chr13_5252156     ZBoe    C    A        0      0        2 
  13   chr13_5252156     ZGre    C    A        0      0        2 
  13   chr13_5252156     ZHar    C    A        0      0        2 
  13   chr13_5252156   Sample    C    A        1      2        2 
  13   chr13_5253665     AAsi    C    T        0      0        2 
  13   chr13_5253665     AKia    C    T        0      0        2 
  13   chr13_5253665     AOna    C    T        0      0        2 
  13   chr13_5253665     ASom    C    T        0      0        2 
  13   chr13_5253665     HCab    C    T      0.5      1        2 
  13   chr13_5253665     HPrz    C    T        0      0        2 
  13   chr13_5253665     ZBoe    C    T        0      0        2 
  13   chr13_5253665     ZGre    C    T        0      0        2 
  13   chr13_5253665     ZHar    C    T        0      0        2 
  13   chr13_5253665   Sample    C    T        0      0        2 
  13   chr13_5254210     AAsi    A    T        0      0        2 
  13   chr13_5254210     AKia    A    T        0      0        2 
  13   chr13_5254210     AOna    A    T        0      0        2 
  13   chr13_5254210     ASom    A    T        0      0        2 
  13   chr13_5254210     HCab    A    T        0      0        2 
  13   chr13_5254210     HPrz    A    T        1      2        2 
  13   chr13_5254210     ZBoe    A    T        0      0        2 
  13   chr13_5254210     ZGre    A    T        0      0        2 
  13   chr13_5254210     ZHar    A    T        0      0        2 
  13   chr13_5254210   Sample    A    T        0      0        2 
  13   chr13_5254233     AAsi    T    C        0      0        2 
  13   chr13_5254233     AKia    T    C        0      0        2 
  13   chr13_5254233     AOna    T    C        0      0        2 
  13   chr13_5254233     ASom    T    C        0      0        2 
  13   chr13_5254233     HCab    T    C        0      0        2 
  13   chr13_5254233     HPrz    T    C        0      0        2 
  13   chr13_5254233     ZBoe    T    C      0.5      1        2 
  13   chr13_5254233     ZGre    T    C        0      0        2 
  13   chr13_5254233     ZHar    T    C        0      0        2 
  13   chr13_5254233   Sample    T    C        0      0        2 
  13   chr13_5263635     AAsi    G    A        0      0        2 
  13   chr13_5263635     AKia    G    A        0      0        2 
  13   chr13_5263635     AOna    G    A        0      0        2 
  13   chr13_5263635     ASom    G    A        0      0        2 
  13   chr13_5263635     HCab    G    A        1      2        2 
  13   chr13_5263635     HPrz    G    A        1      2        2 
  13   chr13_5263635     ZBoe    G    A      0.5      1        2 
  13   chr13_5263635     ZGre    G    A        0      0        2 
  13   chr13_5263635     ZHar    G    A        0      0        2 
  13   chr13_5263635   Sample    G    A        1      2        2 
  13   chr13_5264503     AAsi    G    T        0      0        2 
  13   chr13_5264503     AKia    G    T        0      0        2 
  13   chr13_5264503     AOna    G    T        0      0        2 
  13   chr13_5264503     ASom    G    T        0      0        2 
  13   chr13_5264503     HCab    G    T        1      2        2 
  13   chr13_5264503     HPrz    G    T        1      2        2 
  13   chr13_5264503     ZBoe    G    T        0      0        2 
  13   chr13_5264503     ZGre    G    T        0      0        2 
  13   chr13_5264503     ZHar    G    T        0      0        2 
  13   chr13_5264503   Sample    G    T        1      2        2 
  13   chr13_5264608     AAsi    T    G        0      0        2 
  13   chr13_5264608     AKia    T    G        0      0        2 
  13   chr13_5264608     AOna    T    G        0      0        2 
  13   chr13_5264608     ASom    T    G        0      0        2 
  13   chr13_5264608     HCab    T    G        0      0        2 
  13   chr13_5264608     HPrz    T    G        0      0        2 
  13   chr13_5264608     ZBoe    T    G        0      0        2 
  13   chr13_5264608     ZGre    T    G      0.5      1        2 
  13   chr13_5264608     ZHar    T    G        0      0        2 
  13   chr13_5264608   Sample    T    G        0      0        2 
  13   chr13_5265512     AAsi    T    C        0      0        2 
  13   chr13_5265512     AKia    T    C        1      2        2 
  13   chr13_5265512     AOna    T    C        1      2        2 
  13   chr13_5265512     ASom    T    C        0      0        2 
  13   chr13_5265512     HCab    T    C        0      0        2 
  13   chr13_5265512     HPrz    T    C        0      0        2 
  13   chr13_5265512     ZBoe    T    C        0      0        2 
  13   chr13_5265512     ZGre    T    C        0      0        2 
  13   chr13_5265512     ZHar    T    C        0      0        2 
  13   chr13_5265512   Sample    T    C        0      0        2 
  13   chr13_5269476     AAsi    T    C        1      2        2 
  13   chr13_5269476     AKia    T    C        0      0        2 
  13   chr13_5269476     AOna    T    C        0      0        2 
  13   chr13_5269476     ASom    T    C      0.5      1        2 
  13   chr13_5269476     HCab    T    C        0      0        2 
  13   chr13_5269476     HPrz    T    C        0      0        2 
  13   chr13_5269476     ZBoe    T    C        0      0        2 
  13   chr13_5269476     ZGre    T    C        0      0        2 
  13   chr13_5269476     ZHar    T    C        0      0        2 
  13   chr13_5269476   Sample    T    C        0      0        2 
  13   chr13_5269995     AAsi    T    C        0      0        2 
  13   chr13_5269995     AKia    T    C        0      0        2 
  13   chr13_5269995     AOna    T    C        0      0        2 
  13   chr13_5269995     ASom    T    C        0      0        2 
  13   chr13_5269995     HCab    T    C        0      0        2 
  13   chr13_5269995     HPrz    T    C        0      0        2 
  13   chr13_5269995     ZBoe    T    C        1      2        2 
  13   chr13_5269995     ZGre    T    C        1      2        2 
  13   chr13_5269995     ZHar    T    C        1      2        2 
  13   chr13_5269995   Sample    T    C        0      0        2 
  13   chr13_5272006     AAsi    G    A        0      0        2 
  13   chr13_5272006     AKia    G    A        0      0        2 
  13   chr13_5272006     AOna    G    A        0      0        2 
  13   chr13_5272006     ASom    G    A        0      0        2 
  13   chr13_5272006     HCab    G    A        0      0        2 
  13   chr13_5272006     HPrz    G    A        0      0        2 
  13   chr13_5272006     ZBoe    G    A      0.5      1        2 
  13   chr13_5272006     ZGre    G    A        0      0        2 
  13   chr13_5272006     ZHar    G    A        0      0        2 
  13   chr13_5272006   Sample    G    A        0      0        2 
  13   chr13_5275819     AAsi    G    A        0      0        2 
  13   chr13_5275819     AKia    G    A        0      0        2 
  13   chr13_5275819     AOna    G    A        0      0        2 
  13   chr13_5275819     ASom    G    A        0      0        2 
  13   chr13_5275819     HCab    G    A        0      0        2 
  13   chr13_5275819     HPrz    G    A        0      0        2 
  13   chr13_5275819     ZBoe    G    A        0      0        2 
  13   chr13_5275819     ZGre    G    A      0.5      1        2 
  13   chr13_5275819     ZHar    G    A        0      0        2 
  13   chr13_5275819   Sample    G    A        0      0        2 
  13   chr13_5276059     AAsi    A    G        0      0        2 
  13   chr13_5276059     AKia    A    G        1      2        2 
  13   chr13_5276059     AOna    A    G        1      2        2 
  13   chr13_5276059     ASom    A    G        0      0        2 
  13   chr13_5276059     HCab    A    G        0      0        2 
  13   chr13_5276059     HPrz    A    G        0      0        2 
  13   chr13_5276059     ZBoe    A    G        0      0        2 
  13   chr13_5276059     ZGre    A    G        0      0        2 
  13   chr13_5276059     ZHar    A    G        0      0        2 
  13   chr13_5276059   Sample    A    G        0      0        2 
  13   chr13_5276472     AAsi    C    G        0      0        2 
  13   chr13_5276472     AKia    C    G        0      0        2 
  13   chr13_5276472     AOna    C    G        0      0        2 
  13   chr13_5276472     ASom    C    G        0      0        2 
  13   chr13_5276472     HCab    C    G        1      2        2 
  13   chr13_5276472     HPrz    C    G        1      2        2 
  13   chr13_5276472     ZBoe    C    G        0      0        2 
  13   chr13_5276472     ZGre    C    G        0      0        2 
  13   chr13_5276472     ZHar    C    G        0      0        2 
  13   chr13_5276472   Sample    C    G        1      2        2 
  13   chr13_5279156     AAsi    G    C        0      0        2 
  13   chr13_5279156     AKia    G    C        0      0        2 
  13   chr13_5279156     AOna    G    C        0      0        2 
  13   chr13_5279156     ASom    G    C        0      0        2 
  13   chr13_5279156     HCab    G    C        0      0        2 
  13   chr13_5279156     HPrz    G    C        0      0        2 
  13   chr13_5279156     ZBoe    G    C        0      0        2 
  13   chr13_5279156     ZGre    G    C        1      2        2 
  13   chr13_5279156     ZHar    G    C        0      0        2 
  13   chr13_5279156   Sample    G    C        0      0        2 
  13   chr13_5282309     AAsi    A    G        0      0        2 
  13   chr13_5282309     AKia    A    G        0      0        2 
  13   chr13_5282309     AOna    A    G        0      0        2 
  13   chr13_5282309     ASom    A    G        0      0        2 
  13   chr13_5282309     HCab    A    G        0      0        2 
  13   chr13_5282309     HPrz    A    G        0      0        2 
  13   chr13_5282309     ZBoe    A    G        0      0        2 
  13   chr13_5282309     ZGre    A    G        1      2        2 
  13   chr13_5282309     ZHar    A    G        0      0        2 
  13   chr13_5282309   Sample    A    G        0      0        2 
  13   chr13_5289306     AAsi    G    A        0      0        2 
  13   chr13_5289306     AKia    G    A        0      0        2 
  13   chr13_5289306     AOna    G    A        0      0        2 
  13   chr13_5289306     ASom    G    A        0      0        2 
  13   chr13_5289306     HCab    G    A        1      2        2 
  13   chr13_5289306     HPrz    G    A        1      2        2 
  13   chr13_5289306     ZBoe    G    A        0      0        2 
  13   chr13_5289306     ZGre    G    A        0      0        2 
  13   chr13_5289306     ZHar    G    A        0      0        2 
  13   chr13_5289306   Sample    G    A        1      2        2 
  13   chr13_5291275     AAsi    T    C        0      0        2 
  13   chr13_5291275     AKia    T    C        0      0        2 
  13   chr13_5291275     AOna    T    C        0      0        2 
  13   chr13_5291275     ASom    T    C        0      0        2 
  13   chr13_5291275     HCab    T    C        0      0        2 
  13   chr13_5291275     HPrz    T    C        0      0        2 
  13   chr13_5291275     ZBoe    T    C        1      2        2 
  13   chr13_5291275     ZGre    T    C        1      2        2 
  13   chr13_5291275     ZHar    T    C        1      2        2 
  13   chr13_5291275   Sample    T    C        0      0        2 
  13   chr13_5297557     AAsi    A    G        0      0        2 
  13   chr13_5297557     AKia    A    G        0      0        2 
  13   chr13_5297557     AOna    A    G        0      0        2 
  13   chr13_5297557     ASom    A    G        0      0        2 
  13   chr13_5297557     HCab    A    G        0      0        2 
  13   chr13_5297557     HPrz    A    G        0      0        2 
  13   chr13_5297557     ZBoe    A    G        0      0        2 
  13   chr13_5297557     ZGre    A    G      0.5      1        2 
  13   chr13_5297557     ZHar    A    G        0      0        2 
  13   chr13_5297557   Sample    A    G        0      0        2 
  13   chr13_5301549     AAsi    A    G        0      0        2 
  13   chr13_5301549     AKia    A    G        0      0        2 
  13   chr13_5301549     AOna    A    G        0      0        2 
  13   chr13_5301549     ASom    A    G        0      0        2 
  13   chr13_5301549     HCab    A    G      0.5      1        2 
  13   chr13_5301549     HPrz    A    G        0      0        2 
  13   chr13_5301549     ZBoe    A    G        0      0        2 
  13   chr13_5301549     ZGre    A    G        0      0        2 
  13   chr13_5301549     ZHar    A    G        0      0        2 
  13   chr13_5301549   Sample    A    G        0      0        2 
  13   chr13_5302167     AAsi    G    T        0      0        2 
  13   chr13_5302167     AKia    G    T        0      0        2 
  13   chr13_5302167     AOna    G    T        0      0        2 
  13   chr13_5302167     ASom    G    T        0      0        2 
  13   chr13_5302167     HCab    G    T        1      2        2 
  13   chr13_5302167     HPrz    G    T        1      2        2 
  13   chr13_5302167     ZBoe    G    T        0      0        2 
  13   chr13_5302167     ZGre    G    T        0      0        2 
  13   chr13_5302167     ZHar    G    T        0      0        2 
  13   chr13_5302167   Sample    G    T        1      2        2 
  13   chr13_5302719     AAsi    G    T        0      0        2 
  13   chr13_5302719     AKia    G    T        0      0        2 
  13   chr13_5302719     AOna    G    T        0      0        2 
  13   chr13_5302719     ASom    G    T        0      0        2 
  13   chr13_5302719     HCab    G    T        1      2        2 
  13   chr13_5302719     HPrz    G    T        1      2        2 
  13   chr13_5302719     ZBoe    G    T        0      0        2 
  13   chr13_5302719     ZGre    G    T        0      0        2 
  13   chr13_5302719     ZHar    G    T        0      0        2 
  13   chr13_5302719   Sample    G    T        1      2        2 
  13   chr13_5303460     AAsi    A    G        0      0        2 
  13   chr13_5303460     AKia    A    G        0      0        2 
  13   chr13_5303460     AOna    A    G        0      0        2 
  13   chr13_5303460     ASom    A    G        0      0        2 
  13   chr13_5303460     HCab    A    G        1      2        2 
  13   chr13_5303460     HPrz    A    G        1      2        2 
  13   chr13_5303460     ZBoe    A    G        0      0        2 
  13   chr13_5303460     ZGre    A    G        0      0        2 
  13   chr13_5303460     ZHar    A    G        0      0        2 
  13   chr13_5303460   Sample    A    G        1      2        2 
  13   chr13_5308471     AAsi    C    T        0      0        2 
  13   chr13_5308471     AKia    C    T        0      0        2 
  13   chr13_5308471     AOna    C    T        0      0        2 
  13   chr13_5308471     ASom    C    T        0      0        2 
  13   chr13_5308471     HCab    C    T        1      2        2 
  13   chr13_5308471     HPrz    C    T        1      2        2 
  13   chr13_5308471     ZBoe    C    T        0      0        2 
  13   chr13_5308471     ZGre    C    T        0      0        2 
  13   chr13_5308471     ZHar    C    T        0      0        2 
  13   chr13_5308471   Sample    C    T        1      2        2 
  13   chr13_5313147     AAsi    C    A        0      0        2 
  13   chr13_5313147     AKia    C    A        0      0        2 
  13   chr13_5313147     AOna    C    A        0      0        2 
  13   chr13_5313147     ASom    C    A        0      0        2 
  13   chr13_5313147     HCab    C    A        1      2        2 
  13   chr13_5313147     HPrz    C    A        1      2        2 
  13   chr13_5313147     ZBoe    C    A        0      0        2 
  13   chr13_5313147     ZGre    C    A        0      0        2 
  13   chr13_5313147     ZHar    C    A        0      0        2 
  13   chr13_5313147   Sample    C    A        1      2        2 
  13   chr13_5315287     AAsi    T    A        0      0        2 
  13   chr13_5315287     AKia    T    A        0      0        2 
  13   chr13_5315287     AOna    T    A        0      0        2 
  13   chr13_5315287     ASom    T    A        0      0        2 
  13   chr13_5315287     HCab    T    A        1      2        2 
  13   chr13_5315287     HPrz    T    A        1      2        2 
  13   chr13_5315287     ZBoe    T    A        0      0        2 
  13   chr13_5315287     ZGre    T    A        0      0        2 
  13   chr13_5315287     ZHar    T    A        0      0        2 
  13   chr13_5315287   Sample    T    A        1      2        2 
  13   chr13_5325566     AAsi    A    G        0      0        2 
  13   chr13_5325566     AKia    A    G        0      0        2 
  13   chr13_5325566     AOna    A    G        0      0        2 
  13   chr13_5325566     ASom    A    G      0.5      1        2 
  13   chr13_5325566     HCab    A    G        0      0        2 
  13   chr13_5325566     HPrz    A    G        0      0        2 
  13   chr13_5325566     ZBoe    A    G        0      0        2 
  13   chr13_5325566     ZGre    A    G        0      0        2 
  13   chr13_5325566     ZHar    A    G        0      0        2 
  13   chr13_5325566   Sample    A    G        0      0        2 
  13   chr13_5326122     AAsi    A    T        0      0        2 
  13   chr13_5326122     AKia    A    T        0      0        2 
  13   chr13_5326122     AOna    A    T        0      0        2 
  13   chr13_5326122     ASom    A    T        0      0        2 
  13   chr13_5326122     HCab    A    T        0      0        2 
  13   chr13_5326122     HPrz    A    T        0      0        2 
  13   chr13_5326122     ZBoe    A    T        1      2        2 
  13   chr13_5326122     ZGre    A    T        0      0        2 
  13   chr13_5326122     ZHar    A    T        0      0        2 
  13   chr13_5326122   Sample    A    T        0      0        2 
  13   chr13_5327233     AAsi    T    G        0      0        2 
  13   chr13_5327233     AKia    T    G        0      0        2 
  13   chr13_5327233     AOna    T    G        0      0        2 
  13   chr13_5327233     ASom    T    G        0      0        2 
  13   chr13_5327233     HCab    T    G        0      0        2 
  13   chr13_5327233     HPrz    T    G        0      0        2 
  13   chr13_5327233     ZBoe    T    G        0      0        2 
  13   chr13_5327233     ZGre    T    G        0      0        2 
  13   chr13_5327233     ZHar    T    G      0.5      1        2 
  13   chr13_5327233   Sample    T    G        0      0        2 
  13   chr13_5338727     AAsi    T    C        0      0        2 
  13   chr13_5338727     AKia    T    C        1      2        2 
  13   chr13_5338727     AOna    T    C        1      2        2 
  13   chr13_5338727     ASom    T    C        0      0        2 
  13   chr13_5338727     HCab    T    C        0      0        2 
  13   chr13_5338727     HPrz    T    C        0      0        2 
  13   chr13_5338727     ZBoe    T    C        0      0        2 
  13   chr13_5338727     ZGre    T    C        0      0        2 
  13   chr13_5338727     ZHar    T    C        0      0        2 
  13   chr13_5338727   Sample    T    C        0      0        2 
  13   chr13_5339523     AAsi    T    C        0      0        2 
  13   chr13_5339523     AKia    T    C        0      0        2 
  13   chr13_5339523     AOna    T    C        0      0        2 
  13   chr13_5339523     ASom    T    C        0      0        2 
  13   chr13_5339523     HCab    T    C        1      2        2 
  13   chr13_5339523     HPrz    T    C        1      2        2 
  13   chr13_5339523     ZBoe    T    C        0      0        2 
  13   chr13_5339523     ZGre    T    C        0      0        2 
  13   chr13_5339523     ZHar    T    C        0      0        2 
  13   chr13_5339523   Sample    T    C        1      2        2 
  13   chr13_5340023     AAsi    T    C        0      0        2 
  13   chr13_5340023     AKia    T    C        0      0        2 
  13   chr13_5340023     AOna    T    C        0      0        2 
  13   chr13_5340023     ASom    T    C        0      0        2 
  13   chr13_5340023     HCab    T    C        1      2        2 
  13   chr13_5340023     HPrz    T    C        1      2        2 
  13   chr13_5340023     ZBoe    T    C        0      0        2 
  13   chr13_5340023     ZGre    T    C        0      0        2 
  13   chr13_5340023     ZHar    T    C        0      0        2 
  13   chr13_5340023   Sample    T    C        1      2        2 
  13   chr13_5342279     AAsi    T    C        1      2        2 
  13   chr13_5342279     AKia    T    C        0      0        2 
  13   chr13_5342279     AOna    T    C        0      0        2 
  13   chr13_5342279     ASom    T    C        1      2        2 
  13   chr13_5342279     HCab    T    C        0      0        2 
  13   chr13_5342279     HPrz    T    C        0      0        2 
  13   chr13_5342279     ZBoe    T    C        0      0        2 
  13   chr13_5342279     ZGre    T    C        0      0        2 
  13   chr13_5342279     ZHar    T    C        0      0        2 
  13   chr13_5342279   Sample    T    C        0      0        2 
  13   chr13_5346887     AAsi    T    C        0      0        2 
  13   chr13_5346887     AKia    T    C        0      0        2 
  13   chr13_5346887     AOna    T    C        0      0        2 
  13   chr13_5346887     ASom    T    C        0      0        2 
  13   chr13_5346887     HCab    T    C        1      2        2 
  13   chr13_5346887     HPrz    T    C        1      2        2 
  13   chr13_5346887     ZBoe    T    C      0.5      1        2 
  13   chr13_5346887     ZGre    T    C        0      0        2 
  13   chr13_5346887     ZHar    T    C        0      0        2 
  13   chr13_5346887   Sample    T    C        1      2        2 
  13   chr13_5356391     AAsi    C    T        0      0        2 
  13   chr13_5356391     AKia    C    T        0      0        2 
  13   chr13_5356391     AOna    C    T        0      0        2 
  13   chr13_5356391     ASom    C    T        0      0        2 
  13   chr13_5356391     HCab    C    T        1      2        2 
  13   chr13_5356391     HPrz    C    T        1      2        2 
  13   chr13_5356391     ZBoe    C    T        0      0        2 
  13   chr13_5356391     ZGre    C    T        0      0        2 
  13   chr13_5356391     ZHar    C    T        0      0        2 
  13   chr13_5356391   Sample    C    T        1      2        2 
  13   chr13_5356394     AAsi    T    C        0      0        2 
  13   chr13_5356394     AKia    T    C        0      0        2 
  13   chr13_5356394     AOna    T    C        0      0        2 
  13   chr13_5356394     ASom    T    C        0      0        2 
  13   chr13_5356394     HCab    T    C        1      2        2 
  13   chr13_5356394     HPrz    T    C        1      2        2 
  13   chr13_5356394     ZBoe    T    C        0      0        2 
  13   chr13_5356394     ZGre    T    C        0      0        2 
  13   chr13_5356394     ZHar    T    C        0      0        2 
  13   chr13_5356394   Sample    T    C        1      2        2 
  13   chr13_5364840     AAsi    T    A        0      0        2 
  13   chr13_5364840     AKia    T    A        1      2        2 
  13   chr13_5364840     AOna    T    A        1      2        2 
  13   chr13_5364840     ASom    T    A        0      0        2 
  13   chr13_5364840     HCab    T    A        0      0        2 
  13   chr13_5364840     HPrz    T    A        0      0        2 
  13   chr13_5364840     ZBoe    T    A        0      0        2 
  13   chr13_5364840     ZGre    T    A        0      0        2 
  13   chr13_5364840     ZHar    T    A        0      0        2 
  13   chr13_5364840   Sample    T    A        0      0        2 
  13   chr13_5372109     AAsi    A    G        1      2        2 
  13   chr13_5372109     AKia    A    G        0      0        2 
  13   chr13_5372109     AOna    A    G        0      0        2 
  13   chr13_5372109     ASom    A    G        1      2        2 
  13   chr13_5372109     HCab    A    G        0      0        2 
  13   chr13_5372109     HPrz    A    G        0      0        2 
  13   chr13_5372109     ZBoe    A    G        0      0        2 
  13   chr13_5372109     ZGre    A    G        0      0        2 
  13   chr13_5372109     ZHar    A    G        0      0        2 
  13   chr13_5372109   Sample    A    G        0      0        2 
  13   chr13_5372488     AAsi    C    T      0.5      1        2 
  13   chr13_5372488     AKia    C    T        0      0        2 
  13   chr13_5372488     AOna    C    T      0.5      1        2 
  13   chr13_5372488     ASom    C    T        0      0        2 
  13   chr13_5372488     HCab    C    T        0      0        2 
  13   chr13_5372488     HPrz    C    T        0      0        2 
  13   chr13_5372488     ZBoe    C    T        0      0        2 
  13   chr13_5372488     ZGre    C    T        0      0        2 
  13   chr13_5372488     ZHar    C    T        0      0        2 
  13   chr13_5372488   Sample    C    T        0      0        2 
  13   chr13_5374604     AAsi    G    A        0      0        2 
  13   chr13_5374604     AKia    G    A        0      0        2 
  13   chr13_5374604     AOna    G    A        0      0        2 
  13   chr13_5374604     ASom    G    A        0      0        2 
  13   chr13_5374604     HCab    G    A        0      0        2 
  13   chr13_5374604     HPrz    G    A        1      2        2 
  13   chr13_5374604     ZBoe    G    A        0      0        2 
  13   chr13_5374604     ZGre    G    A        0      0        2 
  13   chr13_5374604     ZHar    G    A        0      0        2 
  13   chr13_5374604   Sample    G    A        0      0        2 
  13   chr13_5380999     AAsi    T    C        0      0        2 
  13   chr13_5380999     AKia    T    C        0      0        2 
  13   chr13_5380999     AOna    T    C        0      0        2 
  13   chr13_5380999     ASom    T    C      0.5      1        2 
  13   chr13_5380999     HCab    T    C        0      0        2 
  13   chr13_5380999     HPrz    T    C        0      0        2 
  13   chr13_5380999     ZBoe    T    C        0      0        2 
  13   chr13_5380999     ZGre    T    C        0      0        2 
  13   chr13_5380999     ZHar    T    C        0      0        2 
  13   chr13_5380999   Sample    T    C        1      2        2 
  13   chr13_5382178     AAsi    T    C        0      0        2 
  13   chr13_5382178     AKia    T    C        0      0        2 
  13   chr13_5382178     AOna    T    C        0      0        2 
  13   chr13_5382178     ASom    T    C        0      0        2 
  13   chr13_5382178     HCab    T    C        0      0        2 
  13   chr13_5382178     HPrz    T    C        0      0        2 
  13   chr13_5382178     ZBoe    T    C        0      0        2 
  13   chr13_5382178     ZGre    T    C        0      0        2 
  13   chr13_5382178     ZHar    T    C      0.5      1        2 
  13   chr13_5382178   Sample    T    C        0      0        2 
  13   chr13_5383027     AAsi    T    C        0      0        2 
  13   chr13_5383027     AKia    T    C        0      0        2 
  13   chr13_5383027     AOna    T    C        0      0        2 
  13   chr13_5383027     ASom    T    C        0      0        2 
  13   chr13_5383027     HCab    T    C        0      0        2 
  13   chr13_5383027     HPrz    T    C        0      0        2 
  13   chr13_5383027     ZBoe    T    C        0      0        2 
  13   chr13_5383027     ZGre    T    C        0      0        2 
  13   chr13_5383027     ZHar    T    C        1      2        2 
  13   chr13_5383027   Sample    T    C        0      0        2 
  13   chr13_5385988     AAsi    T    C        0      0        2 
  13   chr13_5385988     AKia    T    C        1      2        2 
  13   chr13_5385988     AOna    T    C        0      0        2 
  13   chr13_5385988     ASom    T    C        0      0        2 
  13   chr13_5385988     HCab    T    C        0      0        2 
  13   chr13_5385988     HPrz    T    C        0      0        2 
  13   chr13_5385988     ZBoe    T    C        1      2        2 
  13   chr13_5385988     ZGre    T    C        1      2        2 
  13   chr13_5385988     ZHar    T    C        1      2        2 
  13   chr13_5385988   Sample    T    C        0      0        2 
  13   chr13_5386391     AAsi    T    C        0      0        2 
  13   chr13_5386391     AKia    T    C        0      0        2 
  13   chr13_5386391     AOna    T    C        1      2        2 
  13   chr13_5386391     ASom    T    C        0      0        2 
  13   chr13_5386391     HCab    T    C        0      0        2 
  13   chr13_5386391     HPrz    T    C        0      0        2 
  13   chr13_5386391     ZBoe    T    C        0      0        2 
  13   chr13_5386391     ZGre    T    C        0      0        2 
  13   chr13_5386391     ZHar    T    C        0      0        2 
  13   chr13_5386391   Sample    T    C        0      0        2 
  13   chr13_5387104     AAsi    A    G        0      0        2 
  13   chr13_5387104     AKia    A    G        0      0        2 
  13   chr13_5387104     AOna    A    G        0      0        2 
  13   chr13_5387104     ASom    A    G        0      0        2 
  13   chr13_5387104     HCab    A    G        1      2        2 
  13   chr13_5387104     HPrz    A    G        1      2        2 
  13   chr13_5387104     ZBoe    A    G        0      0        2 
  13   chr13_5387104     ZGre    A    G        0      0        2 
  13   chr13_5387104     ZHar    A    G        0      0        2 
  13   chr13_5387104   Sample    A    G        1      2        2 
  13   chr13_5392466     AAsi    A    G        0      0        2 
  13   chr13_5392466     AKia    A    G        0      0        2 
  13   chr13_5392466     AOna    A    G        0      0        2 
  13   chr13_5392466     ASom    A    G        0      0        2 
  13   chr13_5392466     HCab    A    G        1      2        2 
  13   chr13_5392466     HPrz    A    G        1      2        2 
  13   chr13_5392466     ZBoe    A    G        0      0        2 
  13   chr13_5392466     ZGre    A    G        0      0        2 
  13   chr13_5392466     ZHar    A    G        0      0        2 
  13   chr13_5392466   Sample    A    G        1      2        2 
  13   chr13_5393276     AAsi    T    C        0      0        2 
  13   chr13_5393276     AKia    T    C        0      0        2 
  13   chr13_5393276     AOna    T    C        0      0        2 
  13   chr13_5393276     ASom    T    C        0      0        2 
  13   chr13_5393276     HCab    T    C        0      0        2 
  13   chr13_5393276     HPrz    T    C        0      0        2 
  13   chr13_5393276     ZBoe    T    C        0      0        2 
  13   chr13_5393276     ZGre    T    C        1      2        2 
  13   chr13_5393276     ZHar    T    C        1      2        2 
  13   chr13_5393276   Sample    T    C        0      0        2 
  13   chr13_5396308     AAsi    G    A        0      0        2 
  13   chr13_5396308     AKia    G    A        0      0        2 
  13   chr13_5396308     AOna    G    A        0      0        2 
  13   chr13_5396308     ASom    G    A        0      0        2 
  13   chr13_5396308     HCab    G    A      0.5      1        2 
  13   chr13_5396308     HPrz    G    A        0      0        2 
  13   chr13_5396308     ZBoe    G    A        0      0        2 
  13   chr13_5396308     ZGre    G    A        0      0        2 
  13   chr13_5396308     ZHar    G    A        0      0        2 
  13   chr13_5396308   Sample    G    A        0      0        2 
  13   chr13_5396427     AAsi    T    C        0      0        2 
  13   chr13_5396427     AKia    T    C        1      2        2 
  13   chr13_5396427     AOna    T    C        0      0        2 
  13   chr13_5396427     ASom    T    C        0      0        2 
  13   chr13_5396427     HCab    T    C        0      0        2 
  13   chr13_5396427     HPrz    T    C        0      0        2 
  13   chr13_5396427     ZBoe    T    C        0      0        2 
  13   chr13_5396427     ZGre    T    C        0      0        2 
  13   chr13_5396427     ZHar    T    C        0      0        2 
  13   chr13_5396427   Sample    T    C        0      0        2 
  13   chr13_5396822     AAsi    G    T        0      0        2 
  13   chr13_5396822     AKia    G    T        0      0        2 
  13   chr13_5396822     AOna    G    T        0      0        2 
  13   chr13_5396822     ASom    G    T        0      0        2 
  13   chr13_5396822     HCab    G    T        0      0        2 
  13   chr13_5396822     HPrz    G    T        0      0        2 
  13   chr13_5396822     ZBoe    G    T        0      0        2 
  13   chr13_5396822     ZGre    G    T        0      0        2 
  13   chr13_5396822     ZHar    G    T        1      2        2 
  13   chr13_5396822   Sample    G    T        0      0        2 
  13   chr13_5399256     AAsi    T    C        0      0        2 
  13   chr13_5399256     AKia    T    C        0      0        2 
  13   chr13_5399256     AOna    T    C        0      0        2 
  13   chr13_5399256     ASom    T    C        0      0        2 
  13   chr13_5399256     HCab    T    C        0      0        2 
  13   chr13_5399256     HPrz    T    C        0      0        2 
  13   chr13_5399256     ZBoe    T    C        1      2        2 
  13   chr13_5399256     ZGre    T    C        0      0        2 
  13   chr13_5399256     ZHar    T    C        0      0        2 
  13   chr13_5399256   Sample    T    C        0      0        2 
  13   chr13_5400597     AAsi    T    C        0      0        2 
  13   chr13_5400597     AKia    T    C        0      0        2 
  13   chr13_5400597     AOna    T    C        0      0        2 
  13   chr13_5400597     ASom    T    C        0      0        2 
  13   chr13_5400597     HCab    T    C        0      0        2 
  13   chr13_5400597     HPrz    T    C        0      0        2 
  13   chr13_5400597     ZBoe    T    C      0.5      1        2 
  13   chr13_5400597     ZGre    T    C        0      0        2 
  13   chr13_5400597     ZHar    T    C        0      0        2 
  13   chr13_5400597   Sample    T    C        0      0        2 
  13   chr13_5404693     AAsi    A    G        0      0        2 
  13   chr13_5404693     AKia    A    G        0      0        2 
  13   chr13_5404693     AOna    A    G        0      0        2 
  13   chr13_5404693     ASom    A    G      0.5      1        2 
  13   chr13_5404693     HCab    A    G        0      0        2 
  13   chr13_5404693     HPrz    A    G        0      0        2 
  13   chr13_5404693     ZBoe    A    G        0      0        2 
  13   chr13_5404693     ZGre    A    G        0      0        2 
  13   chr13_5404693     ZHar    A    G        0      0        2 
  13   chr13_5404693   Sample    A    G        0      0        2 
  13   chr13_5410582     AAsi    T    C        0      0        2 
  13   chr13_5410582     AKia    T    C        0      0        2 
  13   chr13_5410582     AOna    T    C        0      0        2 
  13   chr13_5410582     ASom    T    C        0      0        2 
  13   chr13_5410582     HCab    T    C        1      2        2 
  13   chr13_5410582     HPrz    T    C        1      2        2 
  13   chr13_5410582     ZBoe    T    C        0      0        2 
  13   chr13_5410582     ZGre    T    C        0      0        2 
  13   chr13_5410582     ZHar    T    C        0      0        2 
  13   chr13_5410582   Sample    T    C        1      2        2 
  13   chr13_5414385     AAsi    A    G        0      0        2 
  13   chr13_5414385     AKia    A    G        0      0        2 
  13   chr13_5414385     AOna    A    G        0      0        2 
  13   chr13_5414385     ASom    A    G        0      0        2 
  13   chr13_5414385     HCab    A    G        0      0        2 
  13   chr13_5414385     HPrz    A    G        0      0        2 
  13   chr13_5414385     ZBoe    A    G        0      0        2 
  13   chr13_5414385     ZGre    A    G        1      2        2 
  13   chr13_5414385     ZHar    A    G        0      0        2 
  13   chr13_5414385   Sample    A    G        0      0        2 
  13   chr13_5414641     AAsi    T    C        0      0        2 
  13   chr13_5414641     AKia    T    C        0      0        2 
  13   chr13_5414641     AOna    T    C        0      0        2 
  13   chr13_5414641     ASom    T    C        0      0        2 
  13   chr13_5414641     HCab    T    C        0      0        2 
  13   chr13_5414641     HPrz    T    C        0      0        2 
  13   chr13_5414641     ZBoe    T    C        0      0        2 
  13   chr13_5414641     ZGre    T    C      0.5      1        2 
  13   chr13_5414641     ZHar    T    C        0      0        2 
  13   chr13_5414641   Sample    T    C        0      0        2 
  13   chr13_5416377     AAsi    C    T        0      0        2 
  13   chr13_5416377     AKia    C    T        0      0        2 
  13   chr13_5416377     AOna    C    T        1      2        2 
  13   chr13_5416377     ASom    C    T        0      0        2 
  13   chr13_5416377     HCab    C    T        1      2        2 
  13   chr13_5416377     HPrz    C    T        1      2        2 
  13   chr13_5416377     ZBoe    C    T        0      0        2 
  13   chr13_5416377     ZGre    C    T        0      0        2 
  13   chr13_5416377     ZHar    C    T        0      0        2 
  13   chr13_5416377   Sample    C    T        1      2        2 
  13   chr13_5422094     AAsi    A    G        0      0        2 
  13   chr13_5422094     AKia    A    G        0      0        2 
  13   chr13_5422094     AOna    A    G        0      0        2 
  13   chr13_5422094     ASom    A    G        0      0        2 
  13   chr13_5422094     HCab    A    G        0      0        2 
  13   chr13_5422094     HPrz    A    G        0      0        2 
  13   chr13_5422094     ZBoe    A    G        0      0        2 
  13   chr13_5422094     ZGre    A    G        0      0        2 
  13   chr13_5422094     ZHar    A    G        1      2        2 
  13   chr13_5422094   Sample    A    G        0      0        2 
  13   chr13_5427497     AAsi    T    A        0      0        2 
  13   chr13_5427497     AKia    T    A        0      0        2 
  13   chr13_5427497     AOna    T    A        0      0        2 
  13   chr13_5427497     ASom    T    A        0      0        2 
  13   chr13_5427497     HCab    T    A        1      2        2 
  13   chr13_5427497     HPrz    T    A        1      2        2 
  13   chr13_5427497     ZBoe    T    A        0      0        2 
  13   chr13_5427497     ZGre    T    A        0      0        2 
  13   chr13_5427497     ZHar    T    A        0      0        2 
  13   chr13_5427497   Sample    T    A        1      2        2 
  13   chr13_5432944     AAsi    C    G        0      0        2 
  13   chr13_5432944     AKia    C    G        1      2        2 
  13   chr13_5432944     AOna    C    G        1      2        2 
  13   chr13_5432944     ASom    C    G        0      0        2 
  13   chr13_5432944     HCab    C    G        0      0        2 
  13   chr13_5432944     HPrz    C    G        0      0        2 
  13   chr13_5432944     ZBoe    C    G        0      0        2 
  13   chr13_5432944     ZGre    C    G        1      2        2 
  13   chr13_5432944     ZHar    C    G        1      2        2 
  13   chr13_5432944   Sample    C    G        0      0        2 
  13   chr13_5436532     AAsi    A    T        0      0        2 
  13   chr13_5436532     AKia    A    T        0      0        2 
  13   chr13_5436532     AOna    A    T        0      0        2 
  13   chr13_5436532     ASom    A    T        0      0        2 
  13   chr13_5436532     HCab    A    T        0      0        2 
  13   chr13_5436532     HPrz    A    T        0      0        2 
  13   chr13_5436532     ZBoe    A    T      0.5      1        2 
  13   chr13_5436532     ZGre    A    T        0      0        2 
  13   chr13_5436532     ZHar    A    T        0      0        2 
  13   chr13_5436532   Sample    A    T        0      0        2 
  13   chr13_5444824     AAsi    C    T        0      0        2 
  13   chr13_5444824     AKia    C    T        0      0        2 
  13   chr13_5444824     AOna    C    T        0      0        2 
  13   chr13_5444824     ASom    C    T        0      0        2 
  13   chr13_5444824     HCab    C    T        1      2        2 
  13   chr13_5444824     HPrz    C    T        1      2        2 
  13   chr13_5444824     ZBoe    C    T        0      0        2 
  13   chr13_5444824     ZGre    C    T        0      0        2 
  13   chr13_5444824     ZHar    C    T        0      0        2 
  13   chr13_5444824   Sample    C    T        1      2        2 
  13   chr13_5452689     AAsi    G    A        0      0        2 
  13   chr13_5452689     AKia    G    A        0      0        2 
  13   chr13_5452689     AOna    G    A        0      0        2 
  13   chr13_5452689     ASom    G    A        0      0        2 
  13   chr13_5452689     HCab    G    A        1      2        2 
  13   chr13_5452689     HPrz    G    A        1      2        2 
  13   chr13_5452689     ZBoe    G    A        0      0        2 
  13   chr13_5452689     ZGre    G    A        0      0        2 
  13   chr13_5452689     ZHar    G    A        0      0        2 
  13   chr13_5452689   Sample    G    A        1      2        2 
  13   chr13_5453454     AAsi    G    C        0      0        2 
  13   chr13_5453454     AKia    G    C        0      0        2 
  13   chr13_5453454     AOna    G    C        0      0        2 
  13   chr13_5453454     ASom    G    C        0      0        2 
  13   chr13_5453454     HCab    G    C        1      2        2 
  13   chr13_5453454     HPrz    G    C        1      2        2 
  13   chr13_5453454     ZBoe    G    C        0      0        2 
  13   chr13_5453454     ZGre    G    C        0      0        2 
  13   chr13_5453454     ZHar    G    C        0      0        2 
  13   chr13_5453454   Sample    G    C        1      2        2 
  13   chr13_5453595     AAsi    A    G        0      0        2 
  13   chr13_5453595     AKia    A    G        0      0        2 
  13   chr13_5453595     AOna    A    G        0      0        2 
  13   chr13_5453595     ASom    A    G        0      0        2 
  13   chr13_5453595     HCab    A    G        1      2        2 
  13   chr13_5453595     HPrz    A    G        1      2        2 
  13   chr13_5453595     ZBoe    A    G        0      0        2 
  13   chr13_5453595     ZGre    A    G        0      0        2 
  13   chr13_5453595     ZHar    A    G        0      0        2 
  13   chr13_5453595   Sample    A    G        1      2        2 
  13   chr13_5454299     AAsi    C    T        0      0        2 
  13   chr13_5454299     AKia    C    T        0      0        2 
  13   chr13_5454299     AOna    C    T        0      0        2 
  13   chr13_5454299     ASom    C    T        0      0        2 
  13   chr13_5454299     HCab    C    T        1      2        2 
  13   chr13_5454299     HPrz    C    T        1      2        2 
  13   chr13_5454299     ZBoe    C    T        0      0        2 
  13   chr13_5454299     ZGre    C    T        0      0        2 
  13   chr13_5454299     ZHar    C    T        0      0        2 
  13   chr13_5454299   Sample    C    T        1      2        2 
  13   chr13_5454845     AAsi    T    C        0      0        2 
  13   chr13_5454845     AKia    T    C        0      0        2 
  13   chr13_5454845     AOna    T    C        0      0        2 
  13   chr13_5454845     ASom    T    C        0      0        2 
  13   chr13_5454845     HCab    T    C        1      2        2 
  13   chr13_5454845     HPrz    T    C        1      2        2 
  13   chr13_5454845     ZBoe    T    C        0      0        2 
  13   chr13_5454845     ZGre    T    C        0      0        2 
  13   chr13_5454845     ZHar    T    C        0      0        2 
  13   chr13_5454845   Sample    T    C        1      2        2 
  13   chr13_5457002     AAsi    C    T        0      0        2 
  13   chr13_5457002     AKia    C    T      0.5      1        2 
  13   chr13_5457002     AOna    C    T        0      0        2 
  13   chr13_5457002     ASom    C    T        0      0        2 
  13   chr13_5457002     HCab    C    T        0      0        2 
  13   chr13_5457002     HPrz    C    T        0      0        2 
  13   chr13_5457002     ZBoe    C    T        0      0        2 
  13   chr13_5457002     ZGre    C    T        0      0        2 
  13   chr13_5457002     ZHar    C    T        0      0        2 
  13   chr13_5457002   Sample    C    T        0      0        2 
  13   chr13_5457063     AAsi    T    C      0.5      1        2 
  13   chr13_5457063     AKia    T    C        0      0        2 
  13   chr13_5457063     AOna    T    C        0      0        2 
  13   chr13_5457063     ASom    T    C      0.5      1        2 
  13   chr13_5457063     HCab    T    C        0      0        2 
  13   chr13_5457063     HPrz    T    C        0      0        2 
  13   chr13_5457063     ZBoe    T    C        0      0        2 
  13   chr13_5457063     ZGre    T    C        0      0        2 
  13   chr13_5457063     ZHar    T    C        0      0        2 
  13   chr13_5457063   Sample    T    C        0      0        2 
  13   chr13_5459007     AAsi    C    T        0      0        2 
  13   chr13_5459007     AKia    C    T        0      0        2 
  13   chr13_5459007     AOna    C    T        0      0        2 
  13   chr13_5459007     ASom    C    T        0      0        2 
  13   chr13_5459007     HCab    C    T        1      2        2 
  13   chr13_5459007     HPrz    C    T        1      2        2 
  13   chr13_5459007     ZBoe    C    T        0      0        2 
  13   chr13_5459007     ZGre    C    T        0      0        2 
  13   chr13_5459007     ZHar    C    T        0      0        2 
  13   chr13_5459007   Sample    C    T        1      2        2 
  13   chr13_5464275     AAsi    G    A        0      0        2 
  13   chr13_5464275     AKia    G    A        0      0        2 
  13   chr13_5464275     AOna    G    A        0      0        2 
  13   chr13_5464275     ASom    G    A        0      0        2 
  13   chr13_5464275     HCab    G    A        1      2        2 
  13   chr13_5464275     HPrz    G    A        1      2        2 
  13   chr13_5464275     ZBoe    G    A        0      0        2 
  13   chr13_5464275     ZGre    G    A        0      0        2 
  13   chr13_5464275     ZHar    G    A        0      0        2 
  13   chr13_5464275   Sample    G    A        1      2        2 
  13   chr13_5466474     AAsi    T    C        0      0        2 
  13   chr13_5466474     AKia    T    C        0      0        2 
  13   chr13_5466474     AOna    T    C        0      0        2 
  13   chr13_5466474     ASom    T    C        0      0        2 
  13   chr13_5466474     HCab    T    C        1      2        2 
  13   chr13_5466474     HPrz    T    C        1      2        2 
  13   chr13_5466474     ZBoe    T    C        0      0        2 
  13   chr13_5466474     ZGre    T    C        0      0        2 
  13   chr13_5466474     ZHar    T    C        0      0        2 
  13   chr13_5466474   Sample    T    C        1      2        2 
  13   chr13_5466537     AAsi    T    C        0      0        2 
  13   chr13_5466537     AKia    T    C        0      0        2 
  13   chr13_5466537     AOna    T    C        0      0        2 
  13   chr13_5466537     ASom    T    C        0      0        2 
  13   chr13_5466537     HCab    T    C        1      2        2 
  13   chr13_5466537     HPrz    T    C        1      2        2 
  13   chr13_5466537     ZBoe    T    C        0      0        2 
  13   chr13_5466537     ZGre    T    C        0      0        2 
  13   chr13_5466537     ZHar    T    C        0      0        2 
  13   chr13_5466537   Sample    T    C        1      2        2 
  13   chr13_5479522     AAsi    A    G        0      0        2 
  13   chr13_5479522     AKia    A    G        0      0        2 
  13   chr13_5479522     AOna    A    G        0      0        2 
  13   chr13_5479522     ASom    A    G        0      0        2 
  13   chr13_5479522     HCab    A    G        0      0        2 
  13   chr13_5479522     HPrz    A    G        0      0        2 
  13   chr13_5479522     ZBoe    A    G        0      0        2 
  13   chr13_5479522     ZGre    A    G        0      0        2 
  13   chr13_5479522     ZHar    A    G        1      2        2 
  13   chr13_5479522   Sample    A    G        0      0        2 
  13   chr13_5480687     AAsi    G    A        0      0        2 
  13   chr13_5480687     AKia    G    A        0      0        2 
  13   chr13_5480687     AOna    G    A      0.5      1        2 
  13   chr13_5480687     ASom    G    A        0      0        2 
  13   chr13_5480687     HCab    G    A        0      0        2 
  13   chr13_5480687     HPrz    G    A        0      0        2 
  13   chr13_5480687     ZBoe    G    A        0      0        2 
  13   chr13_5480687     ZGre    G    A        0      0        2 
  13   chr13_5480687     ZHar    G    A        0      0        2 
  13   chr13_5480687   Sample    G    A        0      0        2 
  13   chr13_5486685     AAsi    G    A        0      0        2 
  13   chr13_5486685     AKia    G    A        0      0        2 
  13   chr13_5486685     AOna    G    A        0      0        2 
  13   chr13_5486685     ASom    G    A        0      0        2 
  13   chr13_5486685     HCab    G    A        1      2        2 
  13   chr13_5486685     HPrz    G    A        1      2        2 
  13   chr13_5486685     ZBoe    G    A        0      0        2 
  13   chr13_5486685     ZGre    G    A        0      0        2 
  13   chr13_5486685     ZHar    G    A        0      0        2 
  13   chr13_5486685   Sample    G    A        1      2        2 
  13   chr13_5487884     AAsi    A    G        0      0        2 
  13   chr13_5487884     AKia    A    G      0.5      1        2 
  13   chr13_5487884     AOna    A    G        0      0        2 
  13   chr13_5487884     ASom    A    G        0      0        2 
  13   chr13_5487884     HCab    A    G        0      0        2 
  13   chr13_5487884     HPrz    A    G        0      0        2 
  13   chr13_5487884     ZBoe    A    G        0      0        2 
  13   chr13_5487884     ZGre    A    G        0      0        2 
  13   chr13_5487884     ZHar    A    G        0      0        2 
  13   chr13_5487884   Sample    A    G        0      0        2 
  13   chr13_5505522     AAsi    A    G        0      0        2 
  13   chr13_5505522     AKia    A    G        0      0        2 
  13   chr13_5505522     AOna    A    G        0      0        2 
  13   chr13_5505522     ASom    A    G      0.5      1        2 
  13   chr13_5505522     HCab    A    G        0      0        2 
  13   chr13_5505522     HPrz    A    G        0      0        2 
  13   chr13_5505522     ZBoe    A    G        0      0        2 
  13   chr13_5505522     ZGre    A    G        0      0        2 
  13   chr13_5505522     ZHar    A    G        0      0        2 
  13   chr13_5505522   Sample    A    G        0      0        2 
  13   chr13_5508279     AAsi    T    C        0      0        2 
  13   chr13_5508279     AKia    T    C        0      0        2 
  13   chr13_5508279     AOna    T    C        1      2        2 
  13   chr13_5508279     ASom    T    C        0      0        2 
  13   chr13_5508279     HCab    T    C        0      0        2 
  13   chr13_5508279     HPrz    T    C        0      0        2 
  13   chr13_5508279     ZBoe    T    C        0      0        2 
  13   chr13_5508279     ZGre    T    C        0      0        2 
  13   chr13_5508279     ZHar    T    C        0      0        2 
  13   chr13_5508279   Sample    T    C        0      0        2 
  13   chr13_5511512     AAsi    T    C        0      0        2 
  13   chr13_5511512     AKia    T    C        0      0        2 
  13   chr13_5511512     AOna    T    C        0      0        2 
  13   chr13_5511512     ASom    T    C        0      0        2 
  13   chr13_5511512     HCab    T    C        1      2        2 
  13   chr13_5511512     HPrz    T    C        1      2        2 
  13   chr13_5511512     ZBoe    T    C        0      0        2 
  13   chr13_5511512     ZGre    T    C        0      0        2 
  13   chr13_5511512     ZHar    T    C        0      0        2 
  13   chr13_5511512   Sample    T    C        1      2        2 
  13   chr13_5512668     AAsi    T    C        0      0        2 
  13   chr13_5512668     AKia    T    C        0      0        2 
  13   chr13_5512668     AOna    T    C        0      0        2 
  13   chr13_5512668     ASom    T    C        0      0        2 
  13   chr13_5512668     HCab    T    C        1      2        2 
  13   chr13_5512668     HPrz    T    C        1      2        2 
  13   chr13_5512668     ZBoe    T    C        0      0        2 
  13   chr13_5512668     ZGre    T    C        0      0        2 
  13   chr13_5512668     ZHar    T    C        0      0        2 
  13   chr13_5512668   Sample    T    C        1      2        2 
  13   chr13_5518637     AAsi    A    G        1      2        2 
  13   chr13_5518637     AKia    A    G        1      2        2 
  13   chr13_5518637     AOna    A    G        1      2        2 
  13   chr13_5518637     ASom    A    G        1      2        2 
  13   chr13_5518637     HCab    A    G        0      0        2 
  13   chr13_5518637     HPrz    A    G        0      0        2 
  13   chr13_5518637     ZBoe    A    G        0      0        2 
  13   chr13_5518637     ZGre    A    G        0      0        2 
  13   chr13_5518637     ZHar    A    G        0      0        2 
  13   chr13_5518637   Sample    A    G        0      0        2 
  13   chr13_5531618     AAsi    T    C        0      0        2 
  13   chr13_5531618     AKia    T    C        0      0        2 
  13   chr13_5531618     AOna    T    C        0      0        2 
  13   chr13_5531618     ASom    T    C        0      0        2 
  13   chr13_5531618     HCab    T    C        0      0        2 
  13   chr13_5531618     HPrz    T    C        1      2        2 
  13   chr13_5531618     ZBoe    T    C        0      0        2 
  13   chr13_5531618     ZGre    T    C        0      0        2 
  13   chr13_5531618     ZHar    T    C        0      0        2 
  13   chr13_5531618   Sample    T    C        0      0        2 
  13   chr13_5532022     AAsi    A    G        0      0        2 
  13   chr13_5532022     AKia    A    G        0      0        2 
  13   chr13_5532022     AOna    A    G        0      0        2 
  13   chr13_5532022     ASom    A    G        0      0        2 
  13   chr13_5532022     HCab    A    G        0      0        2 
  13   chr13_5532022     HPrz    A    G        0      0        2 
  13   chr13_5532022     ZBoe    A    G        0      0        2 
  13   chr13_5532022     ZGre    A    G      0.5      1        2 
  13   chr13_5532022     ZHar    A    G        0      0        2 
  13   chr13_5532022   Sample    A    G        0      0        2 
  13   chr13_5532232     AAsi    A    G        0      0        2 
  13   chr13_5532232     AKia    A    G        0      0        2 
  13   chr13_5532232     AOna    A    G      0.5      1        2 
  13   chr13_5532232     ASom    A    G        0      0        2 
  13   chr13_5532232     HCab    A    G        0      0        2 
  13   chr13_5532232     HPrz    A    G        0      0        2 
  13   chr13_5532232     ZBoe    A    G        0      0        2 
  13   chr13_5532232     ZGre    A    G        0      0        2 
  13   chr13_5532232     ZHar    A    G        0      0        2 
  13   chr13_5532232   Sample    A    G        0      0        2 
  13   chr13_5536321     AAsi    C    G        0      0        2 
  13   chr13_5536321     AKia    C    G        0      0        2 
  13   chr13_5536321     AOna    C    G        0      0        2 
  13   chr13_5536321     ASom    C    G        0      0        2 
  13   chr13_5536321     HCab    C    G        0      0        2 
  13   chr13_5536321     HPrz    C    G        0      0        2 
  13   chr13_5536321     ZBoe    C    G      0.5      1        2 
  13   chr13_5536321     ZGre    C    G        0      0        2 
  13   chr13_5536321     ZHar    C    G        0      0        2 
  13   chr13_5536321   Sample    C    G        0      0        2 
  13   chr13_5537265     AAsi    G    A        1      2        2 
  13   chr13_5537265     AKia    G    A        0      0        2 
  13   chr13_5537265     AOna    G    A        0      0        2 
  13   chr13_5537265     ASom    G    A        1      2        2 
  13   chr13_5537265     HCab    G    A        0      0        2 
  13   chr13_5537265     HPrz    G    A        0      0        2 
  13   chr13_5537265     ZBoe    G    A        0      0        2 
  13   chr13_5537265     ZGre    G    A        0      0        2 
  13   chr13_5537265     ZHar    G    A        0      0        2 
  13   chr13_5537265   Sample    G    A        0      0        2 
  13   chr13_5538137     AAsi    A    C        0      0        2 
  13   chr13_5538137     AKia    A    C        0      0        2 
  13   chr13_5538137     AOna    A    C        0      0        2 
  13   chr13_5538137     ASom    A    C        0      0        2 
  13   chr13_5538137     HCab    A    C        1      2        2 
  13   chr13_5538137     HPrz    A    C        0      0        2 
  13   chr13_5538137     ZBoe    A    C        0      0        2 
  13   chr13_5538137     ZGre    A    C        0      0        2 
  13   chr13_5538137     ZHar    A    C        0      0        2 
  13   chr13_5538137   Sample    A    C        0      0        2 
  13   chr13_5545009     AAsi    G    T        0      0        2 
  13   chr13_5545009     AKia    G    T        1      2        2 
  13   chr13_5545009     AOna    G    T        0      0        2 
  13   chr13_5545009     ASom    G    T        0      0        2 
  13   chr13_5545009     HCab    G    T        0      0        2 
  13   chr13_5545009     HPrz    G    T        0      0        2 
  13   chr13_5545009     ZBoe    G    T        0      0        2 
  13   chr13_5545009     ZGre    G    T        0      0        2 
  13   chr13_5545009     ZHar    G    T        0      0        2 
  13   chr13_5545009   Sample    G    T        0      0        2 
  13   chr13_5554679     AAsi    C    T        0      0        2 
  13   chr13_5554679     AKia    C    T        0      0        2 
  13   chr13_5554679     AOna    C    T        0      0        2 
  13   chr13_5554679     ASom    C    T        0      0        2 
  13   chr13_5554679     HCab    C    T        0      0        2 
  13   chr13_5554679     HPrz    C    T        0      0        2 
  13   chr13_5554679     ZBoe    C    T      0.5      1        2 
  13   chr13_5554679     ZGre    C    T        1      2        2 
  13   chr13_5554679     ZHar    C    T        0      0        2 
  13   chr13_5554679   Sample    C    T        0      0        2 
  13   chr13_5554906     AAsi    C    T        0      0        2 
  13   chr13_5554906     AKia    C    T        0      0        2 
  13   chr13_5554906     AOna    C    T        0      0        2 
  13   chr13_5554906     ASom    C    T        0      0        2 
  13   chr13_5554906     HCab    C    T        1      2        2 
  13   chr13_5554906     HPrz    C    T        1      2        2 
  13   chr13_5554906     ZBoe    C    T        0      0        2 
  13   chr13_5554906     ZGre    C    T        0      0        2 
  13   chr13_5554906     ZHar    C    T        0      0        2 
  13   chr13_5554906   Sample    C    T        1      2        2 
  13   chr13_5556505     AAsi    G    A        0      0        2 
  13   chr13_5556505     AKia    G    A        0      0        2 
  13   chr13_5556505     AOna    G    A        0      0        2 
  13   chr13_5556505     ASom    G    A        0      0        2 
  13   chr13_5556505     HCab    G    A        1      2        2 
  13   chr13_5556505     HPrz    G    A        0      0        2 
  13   chr13_5556505     ZBoe    G    A        0      0        2 
  13   chr13_5556505     ZGre    G    A        0      0        2 
  13   chr13_5556505     ZHar    G    A        0      0        2 
  13   chr13_5556505   Sample    G    A        1      2        2 
  13   chr13_5561622     AAsi    T    C        0      0        2 
  13   chr13_5561622     AKia    T    C        0      0        2 
  13   chr13_5561622     AOna    T    C        0      0        2 
  13   chr13_5561622     ASom    T    C        0      0        2 
  13   chr13_5561622     HCab    T    C        0      0        2 
  13   chr13_5561622     HPrz    T    C        0      0        2 
  13   chr13_5561622     ZBoe    T    C        0      0        2 
  13   chr13_5561622     ZGre    T    C      0.5      1        2 
  13   chr13_5561622     ZHar    T    C        0      0        2 
  13   chr13_5561622   Sample    T    C        0      0        2 
  13   chr13_5565114     AAsi    C    T        0      0        2 
  13   chr13_5565114     AKia    C    T        0      0        2 
  13   chr13_5565114     AOna    C    T        0      0        2 
  13   chr13_5565114     ASom    C    T        0      0        2 
  13   chr13_5565114     HCab    C    T        1      2        2 
  13   chr13_5565114     HPrz    C    T        1      2        2 
  13   chr13_5565114     ZBoe    C    T        0      0        2 
  13   chr13_5565114     ZGre    C    T        0      0        2 
  13   chr13_5565114     ZHar    C    T        0      0        2 
  13   chr13_5565114   Sample    C    T        1      2        2 
  13   chr13_5566971     AAsi    T    C        0      0        2 
  13   chr13_5566971     AKia    T    C        0      0        2 
  13   chr13_5566971     AOna    T    C        0      0        2 
  13   chr13_5566971     ASom    T    C        0      0        2 
  13   chr13_5566971     HCab    T    C        0      0        2 
  13   chr13_5566971     HPrz    T    C        1      2        2 
  13   chr13_5566971     ZBoe    T    C        0      0        2 
  13   chr13_5566971     ZGre    T    C        0      0        2 
  13   chr13_5566971     ZHar    T    C        0      0        2 
  13   chr13_5566971   Sample    T    C        0      0        2 
  13   chr13_5578911     AAsi    A    G        0      0        2 
  13   chr13_5578911     AKia    A    G        1      2        2 
  13   chr13_5578911     AOna    A    G        1      2        2 
  13   chr13_5578911     ASom    A    G        0      0        2 
  13   chr13_5578911     HCab    A    G        0      0        2 
  13   chr13_5578911     HPrz    A    G        0      0        2 
  13   chr13_5578911     ZBoe    A    G        0      0        2 
  13   chr13_5578911     ZGre    A    G        0      0        2 
  13   chr13_5578911     ZHar    A    G        0      0        2 
  13   chr13_5578911   Sample    A    G        0      0        2 
  13   chr13_5582056     AAsi    C    G        0      0        2 
  13   chr13_5582056     AKia    C    G        0      0        2 
  13   chr13_5582056     AOna    C    G        0      0        2 
  13   chr13_5582056     ASom    C    G        0      0        2 
  13   chr13_5582056     HCab    C    G      0.5      1        2 
  13   chr13_5582056     HPrz    C    G        0      0        2 
  13   chr13_5582056     ZBoe    C    G        0      0        2 
  13   chr13_5582056     ZGre    C    G        0      0        2 
  13   chr13_5582056     ZHar    C    G        0      0        2 
  13   chr13_5582056   Sample    C    G        1      2        2 
  13   chr13_5583933     AAsi    T    C        0      0        2 
  13   chr13_5583933     AKia    T    C        0      0        2 
  13   chr13_5583933     AOna    T    C        0      0        2 
  13   chr13_5583933     ASom    T    C        0      0        2 
  13   chr13_5583933     HCab    T    C        0      0        2 
  13   chr13_5583933     HPrz    T    C        0      0        2 
  13   chr13_5583933     ZBoe    T    C        0      0        2 
  13   chr13_5583933     ZGre    T    C      0.5      1        2 
  13   chr13_5583933     ZHar    T    C        0      0        2 
  13   chr13_5583933   Sample    T    C        0      0        2 
  13   chr13_5585427     AAsi    T    C        0      0        2 
  13   chr13_5585427     AKia    T    C        1      2        2 
  13   chr13_5585427     AOna    T    C        0      0        2 
  13   chr13_5585427     ASom    T    C        0      0        2 
  13   chr13_5585427     HCab    T    C        0      0        2 
  13   chr13_5585427     HPrz    T    C        0      0        2 
  13   chr13_5585427     ZBoe    T    C        0      0        2 
  13   chr13_5585427     ZGre    T    C        0      0        2 
  13   chr13_5585427     ZHar    T    C        0      0        2 
  13   chr13_5585427   Sample    T    C        0      0        2 
  13   chr13_5588625     AAsi    G    A        0      0        2 
  13   chr13_5588625     AKia    G    A        0      0        2 
  13   chr13_5588625     AOna    G    A      0.5      1        2 
  13   chr13_5588625     ASom    G    A        0      0        2 
  13   chr13_5588625     HCab    G    A        0      0        2 
  13   chr13_5588625     HPrz    G    A        0      0        2 
  13   chr13_5588625     ZBoe    G    A        0      0        2 
  13   chr13_5588625     ZGre    G    A        0      0        2 
  13   chr13_5588625     ZHar    G    A        0      0        2 
  13   chr13_5588625   Sample    G    A        0      0        2 
  13   chr13_5589508     AAsi    A    G        0      0        2 
  13   chr13_5589508     AKia    A    G        0      0        2 
  13   chr13_5589508     AOna    A    G        0      0        2 
  13   chr13_5589508     ASom    A    G        0      0        2 
  13   chr13_5589508     HCab    A    G        0      0        2 
  13   chr13_5589508     HPrz    A    G        0      0        2 
  13   chr13_5589508     ZBoe    A    G      0.5      1        2 
  13   chr13_5589508     ZGre    A    G        0      0        2 
  13   chr13_5589508     ZHar    A    G        0      0        2 
  13   chr13_5589508   Sample    A    G        0      0        2 
  13   chr13_5592903     AAsi    A    G        0      0        2 
  13   chr13_5592903     AKia    A    G        0      0        2 
  13   chr13_5592903     AOna    A    G        0      0        2 
  13   chr13_5592903     ASom    A    G        0      0        2 
  13   chr13_5592903     HCab    A    G        1      2        2 
  13   chr13_5592903     HPrz    A    G        1      2        2 
  13   chr13_5592903     ZBoe    A    G        0      0        2 
  13   chr13_5592903     ZGre    A    G        0      0        2 
  13   chr13_5592903     ZHar    A    G        0      0        2 
  13   chr13_5592903   Sample    A    G        1      2        2 
  13   chr13_5593762     AAsi    A    C        0      0        2 
  13   chr13_5593762     AKia    A    C        0      0        2 
  13   chr13_5593762     AOna    A    C        0      0        2 
  13   chr13_5593762     ASom    A    C        0      0        2 
  13   chr13_5593762     HCab    A    C        1      2        2 
  13   chr13_5593762     HPrz    A    C        1      2        2 
  13   chr13_5593762     ZBoe    A    C        0      0        2 
  13   chr13_5593762     ZGre    A    C        0      0        2 
  13   chr13_5593762     ZHar    A    C        0      0        2 
  13   chr13_5593762   Sample    A    C        1      2        2 
  13   chr13_5594751     AAsi    A    G        0      0        2 
  13   chr13_5594751     AKia    A    G        0      0        2 
  13   chr13_5594751     AOna    A    G        0      0        2 
  13   chr13_5594751     ASom    A    G        0      0        2 
  13   chr13_5594751     HCab    A    G      0.5      1        2 
  13   chr13_5594751     HPrz    A    G        0      0        2 
  13   chr13_5594751     ZBoe    A    G        0      0        2 
  13   chr13_5594751     ZGre    A    G        0      0        2 
  13   chr13_5594751     ZHar    A    G        0      0        2 
  13   chr13_5594751   Sample    A    G        1      2        2 
  13   chr13_5598177     AAsi    T    C        0      0        2 
  13   chr13_5598177     AKia    T    C        0      0        2 
  13   chr13_5598177     AOna    T    C        0      0        2 
  13   chr13_5598177     ASom    T    C        0      0        2 
  13   chr13_5598177     HCab    T    C        1      2        2 
  13   chr13_5598177     HPrz    T    C        1      2        2 
  13   chr13_5598177     ZBoe    T    C        0      0        2 
  13   chr13_5598177     ZGre    T    C        0      0        2 
  13   chr13_5598177     ZHar    T    C        0      0        2 
  13   chr13_5598177   Sample    T    C        1      2        2 
  13   chr13_5598306     AAsi    T    C        0      0        2 
  13   chr13_5598306     AKia    T    C        0      0        2 
  13   chr13_5598306     AOna    T    C        0      0        2 
  13   chr13_5598306     ASom    T    C        0      0        2 
  13   chr13_5598306     HCab    T    C        0      0        2 
  13   chr13_5598306     HPrz    T    C        0      0        2 
  13   chr13_5598306     ZBoe    T    C        0      0        2 
  13   chr13_5598306     ZGre    T    C        1      2        2 
  13   chr13_5598306     ZHar    T    C        1      2        2 
  13   chr13_5598306   Sample    T    C        0      0        2 
  13   chr13_5600280     AAsi    A    G        0      0        2 
  13   chr13_5600280     AKia    A    G        0      0        2 
  13   chr13_5600280     AOna    A    G      0.5      1        2 
  13   chr13_5600280     ASom    A    G        0      0        2 
  13   chr13_5600280     HCab    A    G        0      0        2 
  13   chr13_5600280     HPrz    A    G        0      0        2 
  13   chr13_5600280     ZBoe    A    G        0      0        2 
  13   chr13_5600280     ZGre    A    G        0      0        2 
  13   chr13_5600280     ZHar    A    G        0      0        2 
  13   chr13_5600280   Sample    A    G        0      0        2 
  13   chr13_5601253     AAsi    G    C        0      0        2 
  13   chr13_5601253     AKia    G    C        0      0        2 
  13   chr13_5601253     AOna    G    C        0      0        2 
  13   chr13_5601253     ASom    G    C        0      0        2 
  13   chr13_5601253     HCab    G    C        0      0        2 
  13   chr13_5601253     HPrz    G    C        0      0        2 
  13   chr13_5601253     ZBoe    G    C        1      2        2 
  13   chr13_5601253     ZGre    G    C        0      0        2 
  13   chr13_5601253     ZHar    G    C        0      0        2 
  13   chr13_5601253   Sample    G    C        0      0        2 
  13   chr13_5602089     AAsi    T    C        0      0        2 
  13   chr13_5602089     AKia    T    C        0      0        2 
  13   chr13_5602089     AOna    T    C        0      0        2 
  13   chr13_5602089     ASom    T    C        0      0        2 
  13   chr13_5602089     HCab    T    C        0      0        2 
  13   chr13_5602089     HPrz    T    C        0      0        2 
  13   chr13_5602089     ZBoe    T    C        0      0        2 
  13   chr13_5602089     ZGre    T    C        0      0        2 
  13   chr13_5602089     ZHar    T    C        1      2        2 
  13   chr13_5602089   Sample    T    C        0      0        2 
  13   chr13_5606226     AAsi    T    C        0      0        2 
  13   chr13_5606226     AKia    T    C        0      0        2 
  13   chr13_5606226     AOna    T    C        0      0        2 
  13   chr13_5606226     ASom    T    C        0      0        2 
  13   chr13_5606226     HCab    T    C        1      2        2 
  13   chr13_5606226     HPrz    T    C        1      2        2 
  13   chr13_5606226     ZBoe    T    C        0      0        2 
  13   chr13_5606226     ZGre    T    C        0      0        2 
  13   chr13_5606226     ZHar    T    C        0      0        2 
  13   chr13_5606226   Sample    T    C        1      2        2 
  13   chr13_5608017     AAsi    T    C        1      2        2 
  13   chr13_5608017     AKia    T    C        0      0        2 
  13   chr13_5608017     AOna    T    C        0      0        2 
  13   chr13_5608017     ASom    T    C        1      2        2 
  13   chr13_5608017     HCab    T    C        0      0        2 
  13   chr13_5608017     HPrz    T    C        0      0        2 
  13   chr13_5608017     ZBoe    T    C        0      0        2 
  13   chr13_5608017     ZGre    T    C        0      0        2 
  13   chr13_5608017     ZHar    T    C        0      0        2 
  13   chr13_5608017   Sample    T    C        0      0        2 
  13   chr13_5611963     AAsi    C    G        0      0        2 
  13   chr13_5611963     AKia    C    G        0      0        2 
  13   chr13_5611963     AOna    C    G        0      0        2 
  13   chr13_5611963     ASom    C    G        0      0        2 
  13   chr13_5611963     HCab    C    G        0      0        2 
  13   chr13_5611963     HPrz    C    G        0      0        2 
  13   chr13_5611963     ZBoe    C    G        0      0        2 
  13   chr13_5611963     ZGre    C    G        1      2        2 
  13   chr13_5611963     ZHar    C    G        0      0        2 
  13   chr13_5611963   Sample    C    G        0      0        2 
  13   chr13_5612519     AAsi    C    G        0      0        2 
  13   chr13_5612519     AKia    C    G        0      0        2 
  13   chr13_5612519     AOna    C    G        0      0        2 
  13   chr13_5612519     ASom    C    G        0      0        2 
  13   chr13_5612519     HCab    C    G        1      2        2 
  13   chr13_5612519     HPrz    C    G        1      2        2 
  13   chr13_5612519     ZBoe    C    G        0      0        2 
  13   chr13_5612519     ZGre    C    G        0      0        2 
  13   chr13_5612519     ZHar    C    G        0      0        2 
  13   chr13_5612519   Sample    C    G        1      2        2 
  13   chr13_5613628     AAsi    A    G        0      0        2 
  13   chr13_5613628     AKia    A    G        0      0        2 
  13   chr13_5613628     AOna    A    G        0      0        2 
  13   chr13_5613628     ASom    A    G        1      2        2 
  13   chr13_5613628     HCab    A    G        0      0        2 
  13   chr13_5613628     HPrz    A    G        0      0        2 
  13   chr13_5613628     ZBoe    A    G        0      0        2 
  13   chr13_5613628     ZGre    A    G        0      0        2 
  13   chr13_5613628     ZHar    A    G        0      0        2 
  13   chr13_5613628   Sample    A    G        0      0        2 
  13   chr13_5618527     AAsi    A    G      0.5      1        2 
  13   chr13_5618527     AKia    A    G        0      0        2 
  13   chr13_5618527     AOna    A    G        0      0        2 
  13   chr13_5618527     ASom    A    G        0      0        2 
  13   chr13_5618527     HCab    A    G        0      0        2 
  13   chr13_5618527     HPrz    A    G        0      0        2 
  13   chr13_5618527     ZBoe    A    G        0      0        2 
  13   chr13_5618527     ZGre    A    G        0      0        2 
  13   chr13_5618527     ZHar    A    G        0      0        2 
  13   chr13_5618527   Sample    A    G        0      0        2 
  13   chr13_5618558     AAsi    C    T        0      0        2 
  13   chr13_5618558     AKia    C    T        0      0        2 
  13   chr13_5618558     AOna    C    T        0      0        2 
  13   chr13_5618558     ASom    C    T        0      0        2 
  13   chr13_5618558     HCab    C    T        1      2        2 
  13   chr13_5618558     HPrz    C    T        1      2        2 
  13   chr13_5618558     ZBoe    C    T        0      0        2 
  13   chr13_5618558     ZGre    C    T        0      0        2 
  13   chr13_5618558     ZHar    C    T        0      0        2 
  13   chr13_5618558   Sample    C    T        1      2        2 
  13   chr13_5621293     AAsi    G    C        0      0        2 
  13   chr13_5621293     AKia    G    C        0      0        2 
  13   chr13_5621293     AOna    G    C        0      0        2 
  13   chr13_5621293     ASom    G    C        0      0        2 
  13   chr13_5621293     HCab    G    C      0.5      1        2 
  13   chr13_5621293     HPrz    G    C        0      0        2 
  13   chr13_5621293     ZBoe    G    C        0      0        2 
  13   chr13_5621293     ZGre    G    C        0      0        2 
  13   chr13_5621293     ZHar    G    C        0      0        2 
  13   chr13_5621293   Sample    G    C        1      2        2 
  13   chr13_5622130     AAsi    C    G        0      0        2 
  13   chr13_5622130     AKia    C    G        0      0        2 
  13   chr13_5622130     AOna    C    G        0      0        2 
  13   chr13_5622130     ASom    C    G        0      0        2 
  13   chr13_5622130     HCab    C    G        0      0        2 
  13   chr13_5622130     HPrz    C    G        0      0        2 
  13   chr13_5622130     ZBoe    C    G        0      0        2 
  13   chr13_5622130     ZGre    C    G        0      0        2 
  13   chr13_5622130     ZHar    C    G        1      2        2 
  13   chr13_5622130   Sample    C    G        0      0        2 
  13   chr13_5624729     AAsi    A    G        0      0        2 
  13   chr13_5624729     AKia    A    G        1      2        2 
  13   chr13_5624729     AOna    A    G      0.5      1        2 
  13   chr13_5624729     ASom    A    G        0      0        2 
  13   chr13_5624729     HCab    A    G        0      0        2 
  13   chr13_5624729     HPrz    A    G        0      0        2 
  13   chr13_5624729     ZBoe    A    G        0      0        2 
  13   chr13_5624729     ZGre    A    G        0      0        2 
  13   chr13_5624729     ZHar    A    G        0      0        2 
  13   chr13_5624729   Sample    A    G        0      0        2 
  13   chr13_5625523     AAsi    T    C        1      2        2 
  13   chr13_5625523     AKia    T    C        0      0        2 
  13   chr13_5625523     AOna    T    C        0      0        2 
  13   chr13_5625523     ASom    T    C      0.5      1        2 
  13   chr13_5625523     HCab    T    C        0      0        2 
  13   chr13_5625523     HPrz    T    C        0      0        2 
  13   chr13_5625523     ZBoe    T    C        0      0        2 
  13   chr13_5625523     ZGre    T    C        0      0        2 
  13   chr13_5625523     ZHar    T    C        0      0        2 
  13   chr13_5625523   Sample    T    C        0      0        2 
  13   chr13_5625889     AAsi    T    C        0      0        2 
  13   chr13_5625889     AKia    T    C        0      0        2 
  13   chr13_5625889     AOna    T    C        0      0        2 
  13   chr13_5625889     ASom    T    C      0.5      1        2 
  13   chr13_5625889     HCab    T    C        0      0        2 
  13   chr13_5625889     HPrz    T    C        0      0        2 
  13   chr13_5625889     ZBoe    T    C        0      0        2 
  13   chr13_5625889     ZGre    T    C        0      0        2 
  13   chr13_5625889     ZHar    T    C        0      0        2 
  13   chr13_5625889   Sample    T    C        0      0        2 
  13   chr13_5628396     AAsi    A    G        0      0        2 
  13   chr13_5628396     AKia    A    G        0      0        2 
  13   chr13_5628396     AOna    A    G        0      0        2 
  13   chr13_5628396     ASom    A    G        0      0        2 
  13   chr13_5628396     HCab    A    G        1      2        2 
  13   chr13_5628396     HPrz    A    G        1      2        2 
  13   chr13_5628396     ZBoe    A    G        0      0        2 
  13   chr13_5628396     ZGre    A    G        0      0        2 
  13   chr13_5628396     ZHar    A    G        0      0        2 
  13   chr13_5628396   Sample    A    G        1      2        2 
  13   chr13_5628642     AAsi    A    G        0      0        2 
  13   chr13_5628642     AKia    A    G        0      0        2 
  13   chr13_5628642     AOna    A    G        0      0        2 
  13   chr13_5628642     ASom    A    G        0      0        2 
  13   chr13_5628642     HCab    A    G        0      0        2 
  13   chr13_5628642     HPrz    A    G        0      0        2 
  13   chr13_5628642     ZBoe    A    G        1      2        2 
  13   chr13_5628642     ZGre    A    G        0      0        2 
  13   chr13_5628642     ZHar    A    G        0      0        2 
  13   chr13_5628642   Sample    A    G        0      0        2 
  13   chr13_5631709     AAsi    G    A        0      0        2 
  13   chr13_5631709     AKia    G    A        0      0        2 
  13   chr13_5631709     AOna    G    A        0      0        2 
  13   chr13_5631709     ASom    G    A        0      0        2 
  13   chr13_5631709     HCab    G    A        1      2        2 
  13   chr13_5631709     HPrz    G    A        1      2        2 
  13   chr13_5631709     ZBoe    G    A        0      0        2 
  13   chr13_5631709     ZGre    G    A        0      0        2 
  13   chr13_5631709     ZHar    G    A        0      0        2 
  13   chr13_5631709   Sample    G    A        1      2        2 
  13   chr13_5633144     AAsi    A    G      0.5      1        2 
  13   chr13_5633144     AKia    A    G        0      0        2 
  13   chr13_5633144     AOna    A    G        0      0        2 
  13   chr13_5633144     ASom    A    G        0      0        2 
  13   chr13_5633144     HCab    A    G        0      0        2 
  13   chr13_5633144     HPrz    A    G        0      0        2 
  13   chr13_5633144     ZBoe    A    G        0      0        2 
  13   chr13_5633144     ZGre    A    G        0      0        2 
  13   chr13_5633144     ZHar    A    G        0      0        2 
  13   chr13_5633144   Sample    A    G        0      0        2 
  13   chr13_5633257     AAsi    A    G        0      0        2 
  13   chr13_5633257     AKia    A    G        0      0        2 
  13   chr13_5633257     AOna    A    G        0      0        2 
  13   chr13_5633257     ASom    A    G        0      0        2 
  13   chr13_5633257     HCab    A    G      0.5      1        2 
  13   chr13_5633257     HPrz    A    G        0      0        2 
  13   chr13_5633257     ZBoe    A    G        0      0        2 
  13   chr13_5633257     ZGre    A    G        0      0        2 
  13   chr13_5633257     ZHar    A    G        0      0        2 
  13   chr13_5633257   Sample    A    G        0      0        2 
  13   chr13_5633339     AAsi    T    C        0      0        2 
  13   chr13_5633339     AKia    T    C        0      0        2 
  13   chr13_5633339     AOna    T    C        0      0        2 
  13   chr13_5633339     ASom    T    C        0      0        2 
  13   chr13_5633339     HCab    T    C        1      2        2 
  13   chr13_5633339     HPrz    T    C        1      2        2 
  13   chr13_5633339     ZBoe    T    C        0      0        2 
  13   chr13_5633339     ZGre    T    C        0      0        2 
  13   chr13_5633339     ZHar    T    C        0      0        2 
  13   chr13_5633339   Sample    T    C        1      2        2 
  13   chr13_5637752     AAsi    T    C        0      0        2 
  13   chr13_5637752     AKia    T    C        0      0        2 
  13   chr13_5637752     AOna    T    C        0      0        2 
  13   chr13_5637752     ASom    T    C        0      0        2 
  13   chr13_5637752     HCab    T    C        1      2        2 
  13   chr13_5637752     HPrz    T    C        1      2        2 
  13   chr13_5637752     ZBoe    T    C        0      0        2 
  13   chr13_5637752     ZGre    T    C        0      0        2 
  13   chr13_5637752     ZHar    T    C        0      0        2 
  13   chr13_5637752   Sample    T    C        1      2        2 
  13   chr13_5645197     AAsi    T    C        0      0        2 
  13   chr13_5645197     AKia    T    C        0      0        2 
  13   chr13_5645197     AOna    T    C        0      0        2 
  13   chr13_5645197     ASom    T    C        0      0        2 
  13   chr13_5645197     HCab    T    C        0      0        2 
  13   chr13_5645197     HPrz    T    C        0      0        2 
  13   chr13_5645197     ZBoe    T    C        1      2        2 
  13   chr13_5645197     ZGre    T    C        1      2        2 
  13   chr13_5645197     ZHar    T    C        1      2        2 
  13   chr13_5645197   Sample    T    C        0      0        2 
  13   chr13_5654486     AAsi    T    C        0      0        2 
  13   chr13_5654486     AKia    T    C        0      0        2 
  13   chr13_5654486     AOna    T    C        0      0        2 
  13   chr13_5654486     ASom    T    C        0      0        2 
  13   chr13_5654486     HCab    T    C        1      2        2 
  13   chr13_5654486     HPrz    T    C        1      2        2 
  13   chr13_5654486     ZBoe    T    C        0      0        2 
  13   chr13_5654486     ZGre    T    C        0      0        2 
  13   chr13_5654486     ZHar    T    C        0      0        2 
  13   chr13_5654486   Sample    T    C        1      2        2 
  13   chr13_5654922     AAsi    A    G        0      0        2 
  13   chr13_5654922     AKia    A    G        0      0        2 
  13   chr13_5654922     AOna    A    G        0      0        2 
  13   chr13_5654922     ASom    A    G        0      0        2 
  13   chr13_5654922     HCab    A    G        0      0        2 
  13   chr13_5654922     HPrz    A    G        0      0        2 
  13   chr13_5654922     ZBoe    A    G      0.5      1        2 
  13   chr13_5654922     ZGre    A    G        0      0        2 
  13   chr13_5654922     ZHar    A    G        0      0        2 
  13   chr13_5654922   Sample    A    G        0      0        2 
  13   chr13_5654955     AAsi    T    G        0      0        2 
  13   chr13_5654955     AKia    T    G        0      0        2 
  13   chr13_5654955     AOna    T    G        0      0        2 
  13   chr13_5654955     ASom    T    G      0.5      1        2 
  13   chr13_5654955     HCab    T    G        0      0        2 
  13   chr13_5654955     HPrz    T    G        0      0        2 
  13   chr13_5654955     ZBoe    T    G        0      0        2 
  13   chr13_5654955     ZGre    T    G        0      0        2 
  13   chr13_5654955     ZHar    T    G        0      0        2 
  13   chr13_5654955   Sample    T    G        0      0        2 
  13   chr13_5661687     AAsi    A    G        0      0        2 
  13   chr13_5661687     AKia    A    G        0      0        2 
  13   chr13_5661687     AOna    A    G        0      0        2 
  13   chr13_5661687     ASom    A    G        0      0        2 
  13   chr13_5661687     HCab    A    G      0.5      1        2 
  13   chr13_5661687     HPrz    A    G        0      0        2 
  13   chr13_5661687     ZBoe    A    G        0      0        2 
  13   chr13_5661687     ZGre    A    G        0      0        2 
  13   chr13_5661687     ZHar    A    G        0      0        2 
  13   chr13_5661687   Sample    A    G        0      0        2 
  13   chr13_5669368     AAsi    T    C        0      0        2 
  13   chr13_5669368     AKia    T    C        0      0        2 
  13   chr13_5669368     AOna    T    C        0      0        2 
  13   chr13_5669368     ASom    T    C        0      0        2 
  13   chr13_5669368     HCab    T    C        0      0        2 
  13   chr13_5669368     HPrz    T    C        0      0        2 
  13   chr13_5669368     ZBoe    T    C        0      0        2 
  13   chr13_5669368     ZGre    T    C        0      0        2 
  13   chr13_5669368     ZHar    T    C        1      2        2 
  13   chr13_5669368   Sample    T    C        0      0        2 
  13   chr13_5680434     AAsi    A    G        0      0        2 
  13   chr13_5680434     AKia    A    G        0      0        2 
  13   chr13_5680434     AOna    A    G        0      0        2 
  13   chr13_5680434     ASom    A    G        0      0        2 
  13   chr13_5680434     HCab    A    G        1      2        2 
  13   chr13_5680434     HPrz    A    G        1      2        2 
  13   chr13_5680434     ZBoe    A    G        0      0        2 
  13   chr13_5680434     ZGre    A    G        0      0        2 
  13   chr13_5680434     ZHar    A    G        0      0        2 
  13   chr13_5680434   Sample    A    G        1      2        2 
  13   chr13_5686913     AAsi    G    A        0      0        2 
  13   chr13_5686913     AKia    G    A        0      0        2 
  13   chr13_5686913     AOna    G    A        0      0        2 
  13   chr13_5686913     ASom    G    A        0      0        2 
  13   chr13_5686913     HCab    G    A        1      2        2 
  13   chr13_5686913     HPrz    G    A        1      2        2 
  13   chr13_5686913     ZBoe    G    A        0      0        2 
  13   chr13_5686913     ZGre    G    A        0      0        2 
  13   chr13_5686913     ZHar    G    A        0      0        2 
  13   chr13_5686913   Sample    G    A        1      2        2 
  13   chr13_5692019     AAsi    T    C        0      0        2 
  13   chr13_5692019     AKia    T    C        0      0        2 
  13   chr13_5692019     AOna    T    C        0      0        2 
  13   chr13_5692019     ASom    T    C        0      0        2 
  13   chr13_5692019     HCab    T    C        0      0        2 
  13   chr13_5692019     HPrz    T    C        0      0        2 
  13   chr13_5692019     ZBoe    T    C        1      2        2 
  13   chr13_5692019     ZGre    T    C        1      2        2 
  13   chr13_5692019     ZHar    T    C        0      0        2 
  13   chr13_5692019   Sample    T    C        0      0        2 
  13   chr13_5696706     AAsi    A    G        0      0        2 
  13   chr13_5696706     AKia    A    G        0      0        2 
  13   chr13_5696706     AOna    A    G        0      0        2 
  13   chr13_5696706     ASom    A    G        0      0        2 
  13   chr13_5696706     HCab    A    G        1      2        2 
  13   chr13_5696706     HPrz    A    G        1      2        2 
  13   chr13_5696706     ZBoe    A    G        0      0        2 
  13   chr13_5696706     ZGre    A    G        0      0        2 
  13   chr13_5696706     ZHar    A    G        0      0        2 
  13   chr13_5696706   Sample    A    G        1      2        2 
  13   chr13_5697710     AAsi    T    G        0      0        2 
  13   chr13_5697710     AKia    T    G        1      2        2 
  13   chr13_5697710     AOna    T    G        0      0        2 
  13   chr13_5697710     ASom    T    G        0      0        2 
  13   chr13_5697710     HCab    T    G        0      0        2 
  13   chr13_5697710     HPrz    T    G        0      0        2 
  13   chr13_5697710     ZBoe    T    G        0      0        2 
  13   chr13_5697710     ZGre    T    G        0      0        2 
  13   chr13_5697710     ZHar    T    G        0      0        2 
  13   chr13_5697710   Sample    T    G        0      0        2 
  13   chr13_5699670     AAsi    T    C        0      0        2 
  13   chr13_5699670     AKia    T    C        0      0        2 
  13   chr13_5699670     AOna    T    C        0      0        2 
  13   chr13_5699670     ASom    T    C        0      0        2 
  13   chr13_5699670     HCab    T    C        1      2        2 
  13   chr13_5699670     HPrz    T    C        1      2        2 
  13   chr13_5699670     ZBoe    T    C        0      0        2 
  13   chr13_5699670     ZGre    T    C        0      0        2 
  13   chr13_5699670     ZHar    T    C        0      0        2 
  13   chr13_5699670   Sample    T    C        1      2        2 
  13   chr13_5700390     AAsi    T    C        0      0        2 
  13   chr13_5700390     AKia    T    C        0      0        2 
  13   chr13_5700390     AOna    T    C        0      0        2 
  13   chr13_5700390     ASom    T    C      0.5      1        2 
  13   chr13_5700390     HCab    T    C        0      0        2 
  13   chr13_5700390     HPrz    T    C        0      0        2 
  13   chr13_5700390     ZBoe    T    C        0      0        2 
  13   chr13_5700390     ZGre    T    C        0      0        2 
  13   chr13_5700390     ZHar    T    C        0      0        2 
  13   chr13_5700390   Sample    T    C        1      2        2 
  13   chr13_5714726     AAsi    G    A        0      0        2 
  13   chr13_5714726     AKia    G    A        0      0        2 
  13   chr13_5714726     AOna    G    A        0      0        2 
  13   chr13_5714726     ASom    G    A        0      0        2 
  13   chr13_5714726     HCab    G    A        0      0        2 
  13   chr13_5714726     HPrz    G    A        1      2        2 
  13   chr13_5714726     ZBoe    G    A        0      0        2 
  13   chr13_5714726     ZGre    G    A        0      0        2 
  13   chr13_5714726     ZHar    G    A        0      0        2 
  13   chr13_5714726   Sample    G    A        0      0        2 
  13   chr13_5718063     AAsi    T    C        0      0        2 
  13   chr13_5718063     AKia    T    C        1      2        2 
  13   chr13_5718063     AOna    T    C        0      0        2 
  13   chr13_5718063     ASom    T    C        0      0        2 
  13   chr13_5718063     HCab    T    C        0      0        2 
  13   chr13_5718063     HPrz    T    C        0      0        2 
  13   chr13_5718063     ZBoe    T    C        0      0        2 
  13   chr13_5718063     ZGre    T    C        0      0        2 
  13   chr13_5718063     ZHar    T    C        0      0        2 
  13   chr13_5718063   Sample    T    C        0      0        2 
  13   chr13_5726973     AAsi    C    A        0      0        2 
  13   chr13_5726973     AKia    C    A        0      0        2 
  13   chr13_5726973     AOna    C    A        0      0        2 
  13   chr13_5726973     ASom    C    A        0      0        2 
  13   chr13_5726973     HCab    C    A        1      2        2 
  13   chr13_5726973     HPrz    C    A        1      2        2 
  13   chr13_5726973     ZBoe    C    A        0      0        2 
  13   chr13_5726973     ZGre    C    A        0      0        2 
  13   chr13_5726973     ZHar    C    A        0      0        2 
  13   chr13_5726973   Sample    C    A        1      2        2 
  13   chr13_5728014     AAsi    T    C        1      2        2 
  13   chr13_5728014     AKia    T    C        0      0        2 
  13   chr13_5728014     AOna    T    C        0      0        2 
  13   chr13_5728014     ASom    T    C        1      2        2 
  13   chr13_5728014     HCab    T    C        0      0        2 
  13   chr13_5728014     HPrz    T    C        0      0        2 
  13   chr13_5728014     ZBoe    T    C        0      0        2 
  13   chr13_5728014     ZGre    T    C        0      0        2 
  13   chr13_5728014     ZHar    T    C        0      0        2 
  13   chr13_5728014   Sample    T    C        0      0        2 
  13   chr13_5734130     AAsi    T    C        0      0        2 
  13   chr13_5734130     AKia    T    C        0      0        2 
  13   chr13_5734130     AOna    T    C      0.5      1        2 
  13   chr13_5734130     ASom    T    C        0      0        2 
  13   chr13_5734130     HCab    T    C        0      0        2 
  13   chr13_5734130     HPrz    T    C        0      0        2 
  13   chr13_5734130     ZBoe    T    C        0      0        2 
  13   chr13_5734130     ZGre    T    C        0      0        2 
  13   chr13_5734130     ZHar    T    C        0      0        2 
  13   chr13_5734130   Sample    T    C        0      0        2 
  13   chr13_5738336     AAsi    T    C        0      0        2 
  13   chr13_5738336     AKia    T    C        0      0        2 
  13   chr13_5738336     AOna    T    C        0      0        2 
  13   chr13_5738336     ASom    T    C        0      0        2 
  13   chr13_5738336     HCab    T    C        0      0        2 
  13   chr13_5738336     HPrz    T    C        0      0        2 
  13   chr13_5738336     ZBoe    T    C      0.5      1        2 
  13   chr13_5738336     ZGre    T    C        0      0        2 
  13   chr13_5738336     ZHar    T    C        0      0        2 
  13   chr13_5738336   Sample    T    C        0      0        2 
  13   chr13_5741797     AAsi    A    G        0      0        2 
  13   chr13_5741797     AKia    A    G        0      0        2 
  13   chr13_5741797     AOna    A    G        0      0        2 
  13   chr13_5741797     ASom    A    G        0      0        2 
  13   chr13_5741797     HCab    A    G        0      0        2 
  13   chr13_5741797     HPrz    A    G        0      0        2 
  13   chr13_5741797     ZBoe    A    G        1      2        2 
  13   chr13_5741797     ZGre    A    G        1      2        2 
  13   chr13_5741797     ZHar    A    G        1      2        2 
  13   chr13_5741797   Sample    A    G        0      0        2 
  13   chr13_5749622     AAsi    A    G        1      2        2 
  13   chr13_5749622     AKia    A    G        0      0        2 
  13   chr13_5749622     AOna    A    G        0      0        2 
  13   chr13_5749622     ASom    A    G        1      2        2 
  13   chr13_5749622     HCab    A    G        0      0        2 
  13   chr13_5749622     HPrz    A    G        0      0        2 
  13   chr13_5749622     ZBoe    A    G        0      0        2 
  13   chr13_5749622     ZGre    A    G        0      0        2 
  13   chr13_5749622     ZHar    A    G        0      0        2 
  13   chr13_5749622   Sample    A    G        0      0        2 
  13   chr13_5775826     AAsi    T    C        0      0        2 
  13   chr13_5775826     AKia    T    C        1      2        2 
  13   chr13_5775826     AOna    T    C        1      2        2 
  13   chr13_5775826     ASom    T    C        0      0        2 
  13   chr13_5775826     HCab    T    C        0      0        2 
  13   chr13_5775826     HPrz    T    C        0      0        2 
  13   chr13_5775826     ZBoe    T    C        0      0        2 
  13   chr13_5775826     ZGre    T    C        0      0        2 
  13   chr13_5775826     ZHar    T    C        0      0        2 
  13   chr13_5775826   Sample    T    C        0      0        2 
  13   chr13_5776428     AAsi    G    T        0      0        2 
  13   chr13_5776428     AKia    G    T        0      0        2 
  13   chr13_5776428     AOna    G    T        0      0        2 
  13   chr13_5776428     ASom    G    T        0      0        2 
  13   chr13_5776428     HCab    G    T        1      2        2 
  13   chr13_5776428     HPrz    G    T        1      2        2 
  13   chr13_5776428     ZBoe    G    T        0      0        2 
  13   chr13_5776428     ZGre    G    T        0      0        2 
  13   chr13_5776428     ZHar    G    T        0      0        2 
  13   chr13_5776428   Sample    G    T        1      2        2 
  13   chr13_5778060     AAsi    C    T        0      0        2 
  13   chr13_5778060     AKia    C    T        1      2        2 
  13   chr13_5778060     AOna    C    T        1      2        2 
  13   chr13_5778060     ASom    C    T        0      0        2 
  13   chr13_5778060     HCab    C    T        0      0        2 
  13   chr13_5778060     HPrz    C    T        0      0        2 
  13   chr13_5778060     ZBoe    C    T        0      0        2 
  13   chr13_5778060     ZGre    C    T        0      0        2 
  13   chr13_5778060     ZHar    C    T        0      0        2 
  13   chr13_5778060   Sample    C    T        0      0        2 
  13   chr13_5789861     AAsi    G    A        1      2        2 
  13   chr13_5789861     AKia    G    A        0      0        2 
  13   chr13_5789861     AOna    G    A        0      0        2 
  13   chr13_5789861     ASom    G    A        1      2        2 
  13   chr13_5789861     HCab    G    A        1      2        2 
  13   chr13_5789861     HPrz    G    A        1      2        2 
  13   chr13_5789861     ZBoe    G    A        0      0        2 
  13   chr13_5789861     ZGre    G    A        0      0        2 
  13   chr13_5789861     ZHar    G    A        0      0        2 
  13   chr13_5789861   Sample    G    A        1      2        2 
  13   chr13_5791427     AAsi    T    C        0      0        2 
  13   chr13_5791427     AKia    T    C        0      0        2 
  13   chr13_5791427     AOna    T    C        0      0        2 
  13   chr13_5791427     ASom    T    C        0      0        2 
  13   chr13_5791427     HCab    T    C        1      2        2 
  13   chr13_5791427     HPrz    T    C        1      2        2 
  13   chr13_5791427     ZBoe    T    C        0      0        2 
  13   chr13_5791427     ZGre    T    C        0      0        2 
  13   chr13_5791427     ZHar    T    C        0      0        2 
  13   chr13_5791427   Sample    T    C        1      2        2 
  13   chr13_5796992     AAsi    G    A        0      0        2 
  13   chr13_5796992     AKia    G    A        0      0        2 
  13   chr13_5796992     AOna    G    A        0      0        2 
  13   chr13_5796992     ASom    G    A        0      0        2 
  13   chr13_5796992     HCab    G    A        1      2        2 
  13   chr13_5796992     HPrz    G    A        1      2        2 
  13   chr13_5796992     ZBoe    G    A        0      0        2 
  13   chr13_5796992     ZGre    G    A        0      0        2 
  13   chr13_5796992     ZHar    G    A        0      0        2 
  13   chr13_5796992   Sample    G    A        1      2        2 
  13   chr13_5802273     AAsi    T    C      0.5      1        2 
  13   chr13_5802273     AKia    T    C        0      0        2 
  13   chr13_5802273     AOna    T    C        0      0        2 
  13   chr13_5802273     ASom    T    C        0      0        2 
  13   chr13_5802273     HCab    T    C        0      0        2 
  13   chr13_5802273     HPrz    T    C        0      0        2 
  13   chr13_5802273     ZBoe    T    C        0      0        2 
  13   chr13_5802273     ZGre    T    C        0      0        2 
  13   chr13_5802273     ZHar    T    C        0      0        2 
  13   chr13_5802273   Sample    T    C        0      0        2 
  13   chr13_5827054     AAsi    T    C        0      0        2 
  13   chr13_5827054     AKia    T    C        0      0        2 
  13   chr13_5827054     AOna    T    C        0      0        2 
  13   chr13_5827054     ASom    T    C        0      0        2 
  13   chr13_5827054     HCab    T    C        1      2        2 
  13   chr13_5827054     HPrz    T    C        1      2        2 
  13   chr13_5827054     ZBoe    T    C        0      0        2 
  13   chr13_5827054     ZGre    T    C        0      0        2 
  13   chr13_5827054     ZHar    T    C        0      0        2 
  13   chr13_5827054   Sample    T    C        1      2        2 
  13   chr13_5827127     AAsi    A    G        0      0        2 
  13   chr13_5827127     AKia    A    G        0      0        2 
  13   chr13_5827127     AOna    A    G        0      0        2 
  13   chr13_5827127     ASom    A    G        0      0        2 
  13   chr13_5827127     HCab    A    G        0      0        2 
  13   chr13_5827127     HPrz    A    G        0      0        2 
  13   chr13_5827127     ZBoe    A    G        1      2        2 
  13   chr13_5827127     ZGre    A    G        0      0        2 
  13   chr13_5827127     ZHar    A    G        0      0        2 
  13   chr13_5827127   Sample    A    G        0      0        2 
  13   chr13_5832529     AAsi    G    A        0      0        2 
  13   chr13_5832529     AKia    G    A        0      0        2 
  13   chr13_5832529     AOna    G    A        0      0        2 
  13   chr13_5832529     ASom    G    A        0      0        2 
  13   chr13_5832529     HCab    G    A        1      2        2 
  13   chr13_5832529     HPrz    G    A        1      2        2 
  13   chr13_5832529     ZBoe    G    A        0      0        2 
  13   chr13_5832529     ZGre    G    A        0      0        2 
  13   chr13_5832529     ZHar    G    A        0      0        2 
  13   chr13_5832529   Sample    G    A        1      2        2 
  13   chr13_5837917     AAsi    A    G      0.5      1        2 
  13   chr13_5837917     AKia    A    G        0      0        2 
  13   chr13_5837917     AOna    A    G        0      0        2 
  13   chr13_5837917     ASom    A    G        0      0        2 
  13   chr13_5837917     HCab    A    G        0      0        2 
  13   chr13_5837917     HPrz    A    G        0      0        2 
  13   chr13_5837917     ZBoe    A    G        0      0        2 
  13   chr13_5837917     ZGre    A    G        0      0        2 
  13   chr13_5837917     ZHar    A    G        0      0        2 
  13   chr13_5837917   Sample    A    G        0      0        2 
  13   chr13_5838767     AAsi    A    G        0      0        2 
  13   chr13_5838767     AKia    A    G        1      2        2 
  13   chr13_5838767     AOna    A    G        1      2        2 
  13   chr13_5838767     ASom    A    G        0      0        2 
  13   chr13_5838767     HCab    A    G        0      0        2 
  13   chr13_5838767     HPrz    A    G        0      0        2 
  13   chr13_5838767     ZBoe    A    G        0      0        2 
  13   chr13_5838767     ZGre    A    G        0      0        2 
  13   chr13_5838767     ZHar    A    G        0      0        2 
  13   chr13_5838767   Sample    A    G        0      0        2 
  13   chr13_5840329     AAsi    G    T        0      0        2 
  13   chr13_5840329     AKia    G    T        0      0        2 
  13   chr13_5840329     AOna    G    T        0      0        2 
  13   chr13_5840329     ASom    G    T        0      0        2 
  13   chr13_5840329     HCab    G    T        1      2        2 
  13   chr13_5840329     HPrz    G    T        1      2        2 
  13   chr13_5840329     ZBoe    G    T        0      0        2 
  13   chr13_5840329     ZGre    G    T        0      0        2 
  13   chr13_5840329     ZHar    G    T        0      0        2 
  13   chr13_5840329   Sample    G    T        1      2        2 
  13   chr13_5845585     AAsi    T    C        0      0        2 
  13   chr13_5845585     AKia    T    C        0      0        2 
  13   chr13_5845585     AOna    T    C      0.5      1        2 
  13   chr13_5845585     ASom    T    C        0      0        2 
  13   chr13_5845585     HCab    T    C        0      0        2 
  13   chr13_5845585     HPrz    T    C        0      0        2 
  13   chr13_5845585     ZBoe    T    C        0      0        2 
  13   chr13_5845585     ZGre    T    C        0      0        2 
  13   chr13_5845585     ZHar    T    C        0      0        2 
  13   chr13_5845585   Sample    T    C        0      0        2 
  13   chr13_5850471     AAsi    G    C        0      0        2 
  13   chr13_5850471     AKia    G    C        0      0        2 
  13   chr13_5850471     AOna    G    C        0      0        2 
  13   chr13_5850471     ASom    G    C        0      0        2 
  13   chr13_5850471     HCab    G    C        1      2        2 
  13   chr13_5850471     HPrz    G    C        1      2        2 
  13   chr13_5850471     ZBoe    G    C        0      0        2 
  13   chr13_5850471     ZGre    G    C        0      0        2 
  13   chr13_5850471     ZHar    G    C        0      0        2 
  13   chr13_5850471   Sample    G    C        1      2        2 
  13   chr13_5859420     AAsi    G    A        0      0        2 
  13   chr13_5859420     AKia    G    A        0      0        2 
  13   chr13_5859420     AOna    G    A        0      0        2 
  13   chr13_5859420     ASom    G    A        0      0        2 
  13   chr13_5859420     HCab    G    A        1      2        2 
  13   chr13_5859420     HPrz    G    A        1      2        2 
  13   chr13_5859420     ZBoe    G    A        0      0        2 
  13   chr13_5859420     ZGre    G    A        0      0        2 
  13   chr13_5859420     ZHar    G    A        0      0        2 
  13   chr13_5859420   Sample    G    A        1      2        2 
  13   chr13_5859472     AAsi    A    G        0      0        2 
  13   chr13_5859472     AKia    A    G        0      0        2 
  13   chr13_5859472     AOna    A    G        0      0        2 
  13   chr13_5859472     ASom    A    G        0      0        2 
  13   chr13_5859472     HCab    A    G        1      2        2 
  13   chr13_5859472     HPrz    A    G        1      2        2 
  13   chr13_5859472     ZBoe    A    G        0      0        2 
  13   chr13_5859472     ZGre    A    G        0      0        2 
  13   chr13_5859472     ZHar    A    G        0      0        2 
  13   chr13_5859472   Sample    A    G        1      2        2 
  13   chr13_5863188     AAsi    A    G        1      2        2 
  13   chr13_5863188     AKia    A    G        0      0        2 
  13   chr13_5863188     AOna    A    G        0      0        2 
  13   chr13_5863188     ASom    A    G        0      0        2 
  13   chr13_5863188     HCab    A    G        0      0        2 
  13   chr13_5863188     HPrz    A    G        0      0        2 
  13   chr13_5863188     ZBoe    A    G        1      2        2 
  13   chr13_5863188     ZGre    A    G        1      2        2 
  13   chr13_5863188     ZHar    A    G        1      2        2 
  13   chr13_5863188   Sample    A    G        0      0        2 
  13   chr13_5863759     AAsi    G    C        0      0        2 
  13   chr13_5863759     AKia    G    C        0      0        2 
  13   chr13_5863759     AOna    G    C        0      0        2 
  13   chr13_5863759     ASom    G    C        0      0        2 
  13   chr13_5863759     HCab    G    C        1      2        2 
  13   chr13_5863759     HPrz    G    C        1      2        2 
  13   chr13_5863759     ZBoe    G    C        0      0        2 
  13   chr13_5863759     ZGre    G    C        0      0        2 
  13   chr13_5863759     ZHar    G    C        0      0        2 
  13   chr13_5863759   Sample    G    C        1      2        2 
  13   chr13_5864643     AAsi    C    T        0      0        2 
  13   chr13_5864643     AKia    C    T        0      0        2 
  13   chr13_5864643     AOna    C    T        0      0        2 
  13   chr13_5864643     ASom    C    T        0      0        2 
  13   chr13_5864643     HCab    C    T      0.5      1        2 
  13   chr13_5864643     HPrz    C    T        0      0        2 
  13   chr13_5864643     ZBoe    C    T        0      0        2 
  13   chr13_5864643     ZGre    C    T        0      0        2 
  13   chr13_5864643     ZHar    C    T        0      0        2 
  13   chr13_5864643   Sample    C    T        1      2        2 
  13   chr13_5866280     AAsi    G    A        0      0        2 
  13   chr13_5866280     AKia    G    A        0      0        2 
  13   chr13_5866280     AOna    G    A        0      0        2 
  13   chr13_5866280     ASom    G    A        0      0        2 
  13   chr13_5866280     HCab    G    A      0.5      1        2 
  13   chr13_5866280     HPrz    G    A        1      2        2 
  13   chr13_5866280     ZBoe    G    A        0      0        2 
  13   chr13_5866280     ZGre    G    A        0      0        2 
  13   chr13_5866280     ZHar    G    A        0      0        2 
  13   chr13_5866280   Sample    G    A        1      2        2 
  13   chr13_5870793     AAsi    C    T        0      0        2 
  13   chr13_5870793     AKia    C    T        0      0        2 
  13   chr13_5870793     AOna    C    T        0      0        2 
  13   chr13_5870793     ASom    C    T        0      0        2 
  13   chr13_5870793     HCab    C    T        1      2        2 
  13   chr13_5870793     HPrz    C    T        1      2        2 
  13   chr13_5870793     ZBoe    C    T        0      0        2 
  13   chr13_5870793     ZGre    C    T        0      0        2 
  13   chr13_5870793     ZHar    C    T        0      0        2 
  13   chr13_5870793   Sample    C    T        1      2        2 
  13   chr13_5871027     AAsi    C    G        0      0        2 
  13   chr13_5871027     AKia    C    G        0      0        2 
  13   chr13_5871027     AOna    C    G        0      0        2 
  13   chr13_5871027     ASom    C    G        0      0        2 
  13   chr13_5871027     HCab    C    G        0      0        2 
  13   chr13_5871027     HPrz    C    G        0      0        2 
  13   chr13_5871027     ZBoe    C    G        0      0        2 
  13   chr13_5871027     ZGre    C    G      0.5      1        2 
  13   chr13_5871027     ZHar    C    G        0      0        2 
  13   chr13_5871027   Sample    C    G        0      0        2 
  13   chr13_5877293     AAsi    A    T        0      0        2 
  13   chr13_5877293     AKia    A    T        0      0        2 
  13   chr13_5877293     AOna    A    T        0      0        2 
  13   chr13_5877293     ASom    A    T        0      0        2 
  13   chr13_5877293     HCab    A    T        1      2        2 
  13   chr13_5877293     HPrz    A    T        1      2        2 
  13   chr13_5877293     ZBoe    A    T        0      0        2 
  13   chr13_5877293     ZGre    A    T        0      0        2 
  13   chr13_5877293     ZHar    A    T        0      0        2 
  13   chr13_5877293   Sample    A    T        1      2        2 
  13   chr13_5880435     AAsi    C    T        0      0        2 
  13   chr13_5880435     AKia    C    T        0      0        2 
  13   chr13_5880435     AOna    C    T        0      0        2 
  13   chr13_5880435     ASom    C    T        0      0        2 
  13   chr13_5880435     HCab    C    T        1      2        2 
  13   chr13_5880435     HPrz    C    T        1      2        2 
  13   chr13_5880435     ZBoe    C    T        0      0        2 
  13   chr13_5880435     ZGre    C    T        0      0        2 
  13   chr13_5880435     ZHar    C    T        0      0        2 
  13   chr13_5880435   Sample    C    T        1      2        2 
  13   chr13_5884099     AAsi    G    C        0      0        2 
  13   chr13_5884099     AKia    G    C        0      0        2 
  13   chr13_5884099     AOna    G    C        0      0        2 
  13   chr13_5884099     ASom    G    C        0      0        2 
  13   chr13_5884099     HCab    G    C        0      0        2 
  13   chr13_5884099     HPrz    G    C        0      0        2 
  13   chr13_5884099     ZBoe    G    C        1      2        2 
  13   chr13_5884099     ZGre    G    C        1      2        2 
  13   chr13_5884099     ZHar    G    C        1      2        2 
  13   chr13_5884099   Sample    G    C        0      0        2 
  13   chr13_5885741     AAsi    T    C        0      0        2 
  13   chr13_5885741     AKia    T    C        1      2        2 
  13   chr13_5885741     AOna    T    C        1      2        2 
  13   chr13_5885741     ASom    T    C        0      0        2 
  13   chr13_5885741     HCab    T    C        0      0        2 
  13   chr13_5885741     HPrz    T    C        0      0        2 
  13   chr13_5885741     ZBoe    T    C        0      0        2 
  13   chr13_5885741     ZGre    T    C        0      0        2 
  13   chr13_5885741     ZHar    T    C        0      0        2 
  13   chr13_5885741   Sample    T    C        0      0        2 
  13   chr13_5888318     AAsi    G    T        0      0        2 
  13   chr13_5888318     AKia    G    T        0      0        2 
  13   chr13_5888318     AOna    G    T        0      0        2 
  13   chr13_5888318     ASom    G    T        0      0        2 
  13   chr13_5888318     HCab    G    T      0.5      1        2 
  13   chr13_5888318     HPrz    G    T        0      0        2 
  13   chr13_5888318     ZBoe    G    T        0      0        2 
  13   chr13_5888318     ZGre    G    T        0      0        2 
  13   chr13_5888318     ZHar    G    T        0      0        2 
  13   chr13_5888318   Sample    G    T        0      0        2 
  13   chr13_5888345     AAsi    C    T        1      2        2 
  13   chr13_5888345     AKia    C    T        0      0        2 
  13   chr13_5888345     AOna    C    T        0      0        2 
  13   chr13_5888345     ASom    C    T        1      2        2 
  13   chr13_5888345     HCab    C    T        0      0        2 
  13   chr13_5888345     HPrz    C    T        0      0        2 
  13   chr13_5888345     ZBoe    C    T      0.5      1        2 
  13   chr13_5888345     ZGre    C    T        1      2        2 
  13   chr13_5888345     ZHar    C    T        1      2        2 
  13   chr13_5888345   Sample    C    T        0      0        2 
  13   chr13_5892925     AAsi    G    C        0      0        2 
  13   chr13_5892925     AKia    G    C        0      0        2 
  13   chr13_5892925     AOna    G    C        0      0        2 
  13   chr13_5892925     ASom    G    C        0      0        2 
  13   chr13_5892925     HCab    G    C        0      0        2 
  13   chr13_5892925     HPrz    G    C        1      2        2 
  13   chr13_5892925     ZBoe    G    C        0      0        2 
  13   chr13_5892925     ZGre    G    C        0      0        2 
  13   chr13_5892925     ZHar    G    C        0      0        2 
  13   chr13_5892925   Sample    G    C        0      0        2 
  13   chr13_5901339     AAsi    A    C        0      0        2 
  13   chr13_5901339     AKia    A    C        0      0        2 
  13   chr13_5901339     AOna    A    C        0      0        2 
  13   chr13_5901339     ASom    A    C        0      0        2 
  13   chr13_5901339     HCab    A    C        0      0        2 
  13   chr13_5901339     HPrz    A    C        0      0        2 
  13   chr13_5901339     ZBoe    A    C        0      0        2 
  13   chr13_5901339     ZGre    A    C        1      2        2 
  13   chr13_5901339     ZHar    A    C        0      0        2 
  13   chr13_5901339   Sample    A    C        0      0        2 
  13   chr13_5902520     AAsi    C    A        0      0        2 
  13   chr13_5902520     AKia    C    A        0      0        2 
  13   chr13_5902520     AOna    C    A        0      0        2 
  13   chr13_5902520     ASom    C    A        0      0        2 
  13   chr13_5902520     HCab    C    A        0      0        2 
  13   chr13_5902520     HPrz    C    A        1      2        2 
  13   chr13_5902520     ZBoe    C    A        0      0        2 
  13   chr13_5902520     ZGre    C    A        0      0        2 
  13   chr13_5902520     ZHar    C    A        0      0        2 
  13   chr13_5902520   Sample    C    A        0      0        2 
  13   chr13_5904628     AAsi    G    A        0      0        2 
  13   chr13_5904628     AKia    G    A        0      0        2 
  13   chr13_5904628     AOna    G    A        0      0        2 
  13   chr13_5904628     ASom    G    A        0      0        2 
  13   chr13_5904628     HCab    G    A        1      2        2 
  13   chr13_5904628     HPrz    G    A        1      2        2 
  13   chr13_5904628     ZBoe    G    A        0      0        2 
  13   chr13_5904628     ZGre    G    A        0      0        2 
  13   chr13_5904628     ZHar    G    A        0      0        2 
  13   chr13_5904628   Sample    G    A        1      2        2 
  13   chr13_5905143     AAsi    C    G        0      0        2 
  13   chr13_5905143     AKia    C    G        0      0        2 
  13   chr13_5905143     AOna    C    G        0      0        2 
  13   chr13_5905143     ASom    C    G        0      0        2 
  13   chr13_5905143     HCab    C    G        1      2        2 
  13   chr13_5905143     HPrz    C    G        1      2        2 
  13   chr13_5905143     ZBoe    C    G        0      0        2 
  13   chr13_5905143     ZGre    C    G        0      0        2 
  13   chr13_5905143     ZHar    C    G        0      0        2 
  13   chr13_5905143   Sample    C    G        1      2        2 
  13   chr13_5909592     AAsi    A    G        0      0        2 
  13   chr13_5909592     AKia    A    G        1      2        2 
  13   chr13_5909592     AOna    A    G        1      2        2 
  13   chr13_5909592     ASom    A    G        0      0        2 
  13   chr13_5909592     HCab    A    G        0      0        2 
  13   chr13_5909592     HPrz    A    G        0      0        2 
  13   chr13_5909592     ZBoe    A    G        0      0        2 
  13   chr13_5909592     ZGre    A    G        0      0        2 
  13   chr13_5909592     ZHar    A    G        0      0        2 
  13   chr13_5909592   Sample    A    G        0      0        2 
  13   chr13_5913853     AAsi    C    A        0      0        2 
  13   chr13_5913853     AKia    C    A        0      0        2 
  13   chr13_5913853     AOna    C    A        0      0        2 
  13   chr13_5913853     ASom    C    A      0.5      1        2 
  13   chr13_5913853     HCab    C    A        0      0        2 
  13   chr13_5913853     HPrz    C    A        0      0        2 
  13   chr13_5913853     ZBoe    C    A        0      0        2 
  13   chr13_5913853     ZGre    C    A        0      0        2 
  13   chr13_5913853     ZHar    C    A        0      0        2 
  13   chr13_5913853   Sample    C    A        0      0        2 
  13   chr13_5914322     AAsi    A    T        0      0        2 
  13   chr13_5914322     AKia    A    T        0      0        2 
  13   chr13_5914322     AOna    A    T        0      0        2 
  13   chr13_5914322     ASom    A    T      0.5      1        2 
  13   chr13_5914322     HCab    A    T        0      0        2 
  13   chr13_5914322     HPrz    A    T        0      0        2 
  13   chr13_5914322     ZBoe    A    T        0      0        2 
  13   chr13_5914322     ZGre    A    T        0      0        2 
  13   chr13_5914322     ZHar    A    T        0      0        2 
  13   chr13_5914322   Sample    A    T        0      0        2 
  13   chr13_5915419     AAsi    T    C        0      0        2 
  13   chr13_5915419     AKia    T    C        1      2        2 
  13   chr13_5915419     AOna    T    C        1      2        2 
  13   chr13_5915419     ASom    T    C        0      0        2 
  13   chr13_5915419     HCab    T    C        0      0        2 
  13   chr13_5915419     HPrz    T    C        0      0        2 
  13   chr13_5915419     ZBoe    T    C        0      0        2 
  13   chr13_5915419     ZGre    T    C        0      0        2 
  13   chr13_5915419     ZHar    T    C        0      0        2 
  13   chr13_5915419   Sample    T    C        0      0        2 
  13   chr13_5919818     AAsi    A    C        0      0        2 
  13   chr13_5919818     AKia    A    C        0      0        2 
  13   chr13_5919818     AOna    A    C        0      0        2 
  13   chr13_5919818     ASom    A    C        0      0        2 
  13   chr13_5919818     HCab    A    C        0      0        2 
  13   chr13_5919818     HPrz    A    C        0      0        2 
  13   chr13_5919818     ZBoe    A    C        0      0        2 
  13   chr13_5919818     ZGre    A    C        1      2        2 
  13   chr13_5919818     ZHar    A    C        0      0        2 
  13   chr13_5919818   Sample    A    C        0      0        2 
  13   chr13_5927499     AAsi    C    T        0      0        2 
  13   chr13_5927499     AKia    C    T        0      0        2 
  13   chr13_5927499     AOna    C    T        0      0        2 
  13   chr13_5927499     ASom    C    T        0      0        2 
  13   chr13_5927499     HCab    C    T        1      2        2 
  13   chr13_5927499     HPrz    C    T        1      2        2 
  13   chr13_5927499     ZBoe    C    T        0      0        2 
  13   chr13_5927499     ZGre    C    T        0      0        2 
  13   chr13_5927499     ZHar    C    T        0      0        2 
  13   chr13_5927499   Sample    C    T        1      2        2 
  13   chr13_5930064     AAsi    C    T        0      0        2 
  13   chr13_5930064     AKia    C    T        0      0        2 
  13   chr13_5930064     AOna    C    T        0      0        2 
  13   chr13_5930064     ASom    C    T        0      0        2 
  13   chr13_5930064     HCab    C    T        0      0        2 
  13   chr13_5930064     HPrz    C    T        1      2        2 
  13   chr13_5930064     ZBoe    C    T        0      0        2 
  13   chr13_5930064     ZGre    C    T        0      0        2 
  13   chr13_5930064     ZHar    C    T        0      0        2 
  13   chr13_5930064   Sample    C    T        1      2        2 
  13   chr13_5931702     AAsi    A    G        0      0        2 
  13   chr13_5931702     AKia    A    G        0      0        2 
  13   chr13_5931702     AOna    A    G        0      0        2 
  13   chr13_5931702     ASom    A    G        0      0        2 
  13   chr13_5931702     HCab    A    G        1      2        2 
  13   chr13_5931702     HPrz    A    G        1      2        2 
  13   chr13_5931702     ZBoe    A    G        0      0        2 
  13   chr13_5931702     ZGre    A    G        0      0        2 
  13   chr13_5931702     ZHar    A    G        0      0        2 
  13   chr13_5931702   Sample    A    G        1      2        2 
  13   chr13_5936556     AAsi    T    C        0      0        2 
  13   chr13_5936556     AKia    T    C        0      0        2 
  13   chr13_5936556     AOna    T    C        0      0        2 
  13   chr13_5936556     ASom    T    C        0      0        2 
  13   chr13_5936556     HCab    T    C        0      0        2 
  13   chr13_5936556     HPrz    T    C        0      0        2 
  13   chr13_5936556     ZBoe    T    C      0.5      1        2 
  13   chr13_5936556     ZGre    T    C        0      0        2 
  13   chr13_5936556     ZHar    T    C        0      0        2 
  13   chr13_5936556   Sample    T    C        0      0        2 
  13   chr13_5937286     AAsi    G    C        0      0        2 
  13   chr13_5937286     AKia    G    C        0      0        2 
  13   chr13_5937286     AOna    G    C        0      0        2 
  13   chr13_5937286     ASom    G    C        0      0        2 
  13   chr13_5937286     HCab    G    C        0      0        2 
  13   chr13_5937286     HPrz    G    C        0      0        2 
  13   chr13_5937286     ZBoe    G    C        1      2        2 
  13   chr13_5937286     ZGre    G    C        1      2        2 
  13   chr13_5937286     ZHar    G    C        1      2        2 
  13   chr13_5937286   Sample    G    C        0      0        2 
  13   chr13_5941750     AAsi    A    G        0      0        2 
  13   chr13_5941750     AKia    A    G        0      0        2 
  13   chr13_5941750     AOna    A    G        0      0        2 
  13   chr13_5941750     ASom    A    G        0      0        2 
  13   chr13_5941750     HCab    A    G        0      0        2 
  13   chr13_5941750     HPrz    A    G        0      0        2 
  13   chr13_5941750     ZBoe    A    G        0      0        2 
  13   chr13_5941750     ZGre    A    G        0      0        2 
  13   chr13_5941750     ZHar    A    G        1      2        2 
  13   chr13_5941750   Sample    A    G        0      0        2 
  13   chr13_5942348     AAsi    T    C        0      0        2 
  13   chr13_5942348     AKia    T    C        1      2        2 
  13   chr13_5942348     AOna    T    C        1      2        2 
  13   chr13_5942348     ASom    T    C        0      0        2 
  13   chr13_5942348     HCab    T    C        0      0        2 
  13   chr13_5942348     HPrz    T    C        0      0        2 
  13   chr13_5942348     ZBoe    T    C        0      0        2 
  13   chr13_5942348     ZGre    T    C        0      0        2 
  13   chr13_5942348     ZHar    T    C        0      0        2 
  13   chr13_5942348   Sample    T    C        0      0        2 
  13   chr13_5946566     AAsi    A    C        0      0        2 
  13   chr13_5946566     AKia    A    C        0      0        2 
  13   chr13_5946566     AOna    A    C        0      0        2 
  13   chr13_5946566     ASom    A    C        0      0        2 
  13   chr13_5946566     HCab    A    C        1      2        2 
  13   chr13_5946566     HPrz    A    C        1      2        2 
  13   chr13_5946566     ZBoe    A    C        0      0        2 
  13   chr13_5946566     ZGre    A    C        0      0        2 
  13   chr13_5946566     ZHar    A    C        0      0        2 
  13   chr13_5946566   Sample    A    C        1      2        2 
  13   chr13_5949288     AAsi    G    T        1      2        2 
  13   chr13_5949288     AKia    G    T        0      0        2 
  13   chr13_5949288     AOna    G    T        0      0        2 
  13   chr13_5949288     ASom    G    T        0      0        2 
  13   chr13_5949288     HCab    G    T        0      0        2 
  13   chr13_5949288     HPrz    G    T        0      0        2 
  13   chr13_5949288     ZBoe    G    T        0      0        2 
  13   chr13_5949288     ZGre    G    T        0      0        2 
  13   chr13_5949288     ZHar    G    T        0      0        2 
  13   chr13_5949288   Sample    G    T        0      0        2 
  13   chr13_5951098     AAsi    A    G        0      0        2 
  13   chr13_5951098     AKia    A    G        0      0        2 
  13   chr13_5951098     AOna    A    G        0      0        2 
  13   chr13_5951098     ASom    A    G        0      0        2 
  13   chr13_5951098     HCab    A    G        0      0        2 
  13   chr13_5951098     HPrz    A    G        0      0        2 
  13   chr13_5951098     ZBoe    A    G        0      0        2 
  13   chr13_5951098     ZGre    A    G        0      0        2 
  13   chr13_5951098     ZHar    A    G        1      2        2 
  13   chr13_5951098   Sample    A    G        0      0        2 
  13   chr13_5951657     AAsi    A    G        0      0        2 
  13   chr13_5951657     AKia    A    G        0      0        2 
  13   chr13_5951657     AOna    A    G        0      0        2 
  13   chr13_5951657     ASom    A    G        0      0        2 
  13   chr13_5951657     HCab    A    G        0      0        2 
  13   chr13_5951657     HPrz    A    G        0      0        2 
  13   chr13_5951657     ZBoe    A    G      0.5      1        2 
  13   chr13_5951657     ZGre    A    G        0      0        2 
  13   chr13_5951657     ZHar    A    G        0      0        2 
  13   chr13_5951657   Sample    A    G        0      0        2 
  13   chr13_5959530     AAsi    T    C        0      0        2 
  13   chr13_5959530     AKia    T    C        0      0        2 
  13   chr13_5959530     AOna    T    C        0      0        2 
  13   chr13_5959530     ASom    T    C        0      0        2 
  13   chr13_5959530     HCab    T    C        1      2        2 
  13   chr13_5959530     HPrz    T    C        1      2        2 
  13   chr13_5959530     ZBoe    T    C        0      0        2 
  13   chr13_5959530     ZGre    T    C        0      0        2 
  13   chr13_5959530     ZHar    T    C        0      0        2 
  13   chr13_5959530   Sample    T    C        1      2        2 
  13   chr13_5962641     AAsi    T    C        0      0        2 
  13   chr13_5962641     AKia    T    C        0      0        2 
  13   chr13_5962641     AOna    T    C        0      0        2 
  13   chr13_5962641     ASom    T    C        0      0        2 
  13   chr13_5962641     HCab    T    C        1      2        2 
  13   chr13_5962641     HPrz    T    C        1      2        2 
  13   chr13_5962641     ZBoe    T    C        0      0        2 
  13   chr13_5962641     ZGre    T    C        0      0        2 
  13   chr13_5962641     ZHar    T    C        0      0        2 
  13   chr13_5962641   Sample    T    C        1      2        2 
  13   chr13_5966927     AAsi    G    A        0      0        2 
  13   chr13_5966927     AKia    G    A        0      0        2 
  13   chr13_5966927     AOna    G    A        0      0        2 
  13   chr13_5966927     ASom    G    A        0      0        2 
  13   chr13_5966927     HCab    G    A        0      0        2 
  13   chr13_5966927     HPrz    G    A        0      0        2 
  13   chr13_5966927     ZBoe    G    A        1      2        2 
  13   chr13_5966927     ZGre    G    A        1      2        2 
  13   chr13_5966927     ZHar    G    A        1      2        2 
  13   chr13_5966927   Sample    G    A        0      0        2 
  13   chr13_5970804     AAsi    A    G        0      0        2 
  13   chr13_5970804     AKia    A    G        0      0        2 
  13   chr13_5970804     AOna    A    G        0      0        2 
  13   chr13_5970804     ASom    A    G        0      0        2 
  13   chr13_5970804     HCab    A    G        1      2        2 
  13   chr13_5970804     HPrz    A    G        1      2        2 
  13   chr13_5970804     ZBoe    A    G        0      0        2 
  13   chr13_5970804     ZGre    A    G        0      0        2 
  13   chr13_5970804     ZHar    A    G        0      0        2 
  13   chr13_5970804   Sample    A    G        1      2        2 
  13   chr13_5972845     AAsi    T    C        1      2        2 
  13   chr13_5972845     AKia    T    C        0      0        2 
  13   chr13_5972845     AOna    T    C        0      0        2 
  13   chr13_5972845     ASom    T    C        1      2        2 
  13   chr13_5972845     HCab    T    C        0      0        2 
  13   chr13_5972845     HPrz    T    C        0      0        2 
  13   chr13_5972845     ZBoe    T    C        0      0        2 
  13   chr13_5972845     ZGre    T    C        0      0        2 
  13   chr13_5972845     ZHar    T    C        0      0        2 
  13   chr13_5972845   Sample    T    C        0      0        2 
  13   chr13_5973064     AAsi    T    G        1      2        2 
  13   chr13_5973064     AKia    T    G        0      0        2 
  13   chr13_5973064     AOna    T    G        0      0        2 
  13   chr13_5973064     ASom    T    G        1      2        2 
  13   chr13_5973064     HCab    T    G        0      0        2 
  13   chr13_5973064     HPrz    T    G        0      0        2 
  13   chr13_5973064     ZBoe    T    G        1      2        2 
  13   chr13_5973064     ZGre    T    G        1      2        2 
  13   chr13_5973064     ZHar    T    G        1      2        2 
  13   chr13_5973064   Sample    T    G        0      0        2 
  13   chr13_5975190     AAsi    A    G        0      0        2 
  13   chr13_5975190     AKia    A    G        0      0        2 
  13   chr13_5975190     AOna    A    G        0      0        2 
  13   chr13_5975190     ASom    A    G        0      0        2 
  13   chr13_5975190     HCab    A    G        0      0        2 
  13   chr13_5975190     HPrz    A    G        0      0        2 
  13   chr13_5975190     ZBoe    A    G        0      0        2 
  13   chr13_5975190     ZGre    A    G        0      0        2 
  13   chr13_5975190     ZHar    A    G        1      2        2 
  13   chr13_5975190   Sample    A    G        0      0        2 
  13   chr13_5981125     AAsi    A    G        0      0        2 
  13   chr13_5981125     AKia    A    G        0      0        2 
  13   chr13_5981125     AOna    A    G        0      0        2 
  13   chr13_5981125     ASom    A    G        0      0        2 
  13   chr13_5981125     HCab    A    G        0      0        2 
  13   chr13_5981125     HPrz    A    G        0      0        2 
  13   chr13_5981125     ZBoe    A    G      0.5      1        2 
  13   chr13_5981125     ZGre    A    G        0      0        2 
  13   chr13_5981125     ZHar    A    G        0      0        2 
  13   chr13_5981125   Sample    A    G        0      0        2 
  13   chr13_5982519     AAsi    C    T        0      0        2 
  13   chr13_5982519     AKia    C    T        0      0        2 
  13   chr13_5982519     AOna    C    T        0      0        2 
  13   chr13_5982519     ASom    C    T        0      0        2 
  13   chr13_5982519     HCab    C    T        1      2        2 
  13   chr13_5982519     HPrz    C    T        1      2        2 
  13   chr13_5982519     ZBoe    C    T        0      0        2 
  13   chr13_5982519     ZGre    C    T        0      0        2 
  13   chr13_5982519     ZHar    C    T        0      0        2 
  13   chr13_5982519   Sample    C    T        1      2        2 
  13   chr13_5984177     AAsi    C    A        1      2        2 
  13   chr13_5984177     AKia    C    A        0      0        2 
  13   chr13_5984177     AOna    C    A        0      0        2 
  13   chr13_5984177     ASom    C    A        1      2        2 
  13   chr13_5984177     HCab    C    A        0      0        2 
  13   chr13_5984177     HPrz    C    A        0      0        2 
  13   chr13_5984177     ZBoe    C    A        0      0        2 
  13   chr13_5984177     ZGre    C    A        0      0        2 
  13   chr13_5984177     ZHar    C    A        0      0        2 
  13   chr13_5984177   Sample    C    A        0      0        2 
  13   chr13_5990219     AAsi    T    C        0      0        2 
  13   chr13_5990219     AKia    T    C        0      0        2 
  13   chr13_5990219     AOna    T    C        0      0        2 
  13   chr13_5990219     ASom    T    C        0      0        2 
  13   chr13_5990219     HCab    T    C        0      0        2 
  13   chr13_5990219     HPrz    T    C        0      0        2 
  13   chr13_5990219     ZBoe    T    C      0.5      1        2 
  13   chr13_5990219     ZGre    T    C        0      0        2 
  13   chr13_5990219     ZHar    T    C        0      0        2 
  13   chr13_5990219   Sample    T    C        0      0        2 
  13   chr13_5999074     AAsi    T    C        0      0        2 
  13   chr13_5999074     AKia    T    C        0      0        2 
  13   chr13_5999074     AOna    T    C        0      0        2 
  13   chr13_5999074     ASom    T    C        0      0        2 
  13   chr13_5999074     HCab    T    C        0      0        2 
  13   chr13_5999074     HPrz    T    C        0      0        2 
  13   chr13_5999074     ZBoe    T    C        0      0        2 
  13   chr13_5999074     ZGre    T    C        0      0        2 
  13   chr13_5999074     ZHar    T    C        1      2        2 
  13   chr13_5999074   Sample    T    C        0      0        2 
  13   chr13_6001473     AAsi    A    G        0      0        2 
  13   chr13_6001473     AKia    A    G        0      0        2 
  13   chr13_6001473     AOna    A    G        0      0        2 
  13   chr13_6001473     ASom    A    G        0      0        2 
  13   chr13_6001473     HCab    A    G        1      2        2 
  13   chr13_6001473     HPrz    A    G        1      2        2 
  13   chr13_6001473     ZBoe    A    G        0      0        2 
  13   chr13_6001473     ZGre    A    G        0      0        2 
  13   chr13_6001473     ZHar    A    G        0      0        2 
  13   chr13_6001473   Sample    A    G        1      2        2 
  13   chr13_6003954     AAsi    C    T        0      0        2 
  13   chr13_6003954     AKia    C    T        0      0        2 
  13   chr13_6003954     AOna    C    T        0      0        2 
  13   chr13_6003954     ASom    C    T        0      0        2 
  13   chr13_6003954     HCab    C    T        0      0        2 
  13   chr13_6003954     HPrz    C    T        0      0        2 
  13   chr13_6003954     ZBoe    C    T      0.5      1        2 
  13   chr13_6003954     ZGre    C    T        0      0        2 
  13   chr13_6003954     ZHar    C    T        0      0        2 
  13   chr13_6003954   Sample    C    T        0      0        2 
  13   chr13_6004382     AAsi    C    T        0      0        2 
  13   chr13_6004382     AKia    C    T        1      2        2 
  13   chr13_6004382     AOna    C    T        1      2        2 
  13   chr13_6004382     ASom    C    T        0      0        2 
  13   chr13_6004382     HCab    C    T        0      0        2 
  13   chr13_6004382     HPrz    C    T        0      0        2 
  13   chr13_6004382     ZBoe    C    T        0      0        2 
  13   chr13_6004382     ZGre    C    T        0      0        2 
  13   chr13_6004382     ZHar    C    T        0      0        2 
  13   chr13_6004382   Sample    C    T        0      0        2 
  13   chr13_6004409     AAsi    T    C        1      2        2 
  13   chr13_6004409     AKia    T    C        0      0        2 
  13   chr13_6004409     AOna    T    C        0      0        2 
  13   chr13_6004409     ASom    T    C        1      2        2 
  13   chr13_6004409     HCab    T    C        0      0        2 
  13   chr13_6004409     HPrz    T    C        0      0        2 
  13   chr13_6004409     ZBoe    T    C        1      2        2 
  13   chr13_6004409     ZGre    T    C        1      2        2 
  13   chr13_6004409     ZHar    T    C        1      2        2 
  13   chr13_6004409   Sample    T    C        0      0        2 
  13   chr13_6006165     AAsi    A    G        0      0        2 
  13   chr13_6006165     AKia    A    G        0      0        2 
  13   chr13_6006165     AOna    A    G        0      0        2 
  13   chr13_6006165     ASom    A    G        0      0        2 
  13   chr13_6006165     HCab    A    G        0      0        2 
  13   chr13_6006165     HPrz    A    G        0      0        2 
  13   chr13_6006165     ZBoe    A    G        1      2        2 
  13   chr13_6006165     ZGre    A    G        1      2        2 
  13   chr13_6006165     ZHar    A    G        1      2        2 
  13   chr13_6006165   Sample    A    G        0      0        2 
  13   chr13_6009003     AAsi    A    G        0      0        2 
  13   chr13_6009003     AKia    A    G        0      0        2 
  13   chr13_6009003     AOna    A    G      0.5      1        2 
  13   chr13_6009003     ASom    A    G        0      0        2 
  13   chr13_6009003     HCab    A    G        0      0        2 
  13   chr13_6009003     HPrz    A    G        0      0        2 
  13   chr13_6009003     ZBoe    A    G        0      0        2 
  13   chr13_6009003     ZGre    A    G        0      0        2 
  13   chr13_6009003     ZHar    A    G        0      0        2 
  13   chr13_6009003   Sample    A    G        0      0        2 
  13   chr13_6014340     AAsi    A    G        0      0        2 
  13   chr13_6014340     AKia    A    G        0      0        2 
  13   chr13_6014340     AOna    A    G        0      0        2 
  13   chr13_6014340     ASom    A    G        1      2        2 
  13   chr13_6014340     HCab    A    G        0      0        2 
  13   chr13_6014340     HPrz    A    G        0      0        2 
  13   chr13_6014340     ZBoe    A    G        0      0        2 
  13   chr13_6014340     ZGre    A    G        0      0        2 
  13   chr13_6014340     ZHar    A    G        0      0        2 
  13   chr13_6014340   Sample    A    G        0      0        2 
  13   chr13_6024599     AAsi    G    C        0      0        2 
  13   chr13_6024599     AKia    G    C        0      0        2 
  13   chr13_6024599     AOna    G    C        0      0        2 
  13   chr13_6024599     ASom    G    C        0      0        2 
  13   chr13_6024599     HCab    G    C        0      0        2 
  13   chr13_6024599     HPrz    G    C        0      0        2 
  13   chr13_6024599     ZBoe    G    C      0.5      1        2 
  13   chr13_6024599     ZGre    G    C        0      0        2 
  13   chr13_6024599     ZHar    G    C        0      0        2 
  13   chr13_6024599   Sample    G    C        0      0        2 
  13   chr13_6030985     AAsi    A    G        0      0        2 
  13   chr13_6030985     AKia    A    G        0      0        2 
  13   chr13_6030985     AOna    A    G        0      0        2 
  13   chr13_6030985     ASom    A    G        0      0        2 
  13   chr13_6030985     HCab    A    G        0      0        2 
  13   chr13_6030985     HPrz    A    G        0      0        2 
  13   chr13_6030985     ZBoe    A    G        1      2        2 
  13   chr13_6030985     ZGre    A    G        1      2        2 
  13   chr13_6030985     ZHar    A    G        1      2        2 
  13   chr13_6030985   Sample    A    G        0      0        2 
  13   chr13_6032629     AAsi    T    C        0      0        2 
  13   chr13_6032629     AKia    T    C        1      2        2 
  13   chr13_6032629     AOna    T    C        1      2        2 
  13   chr13_6032629     ASom    T    C        0      0        2 
  13   chr13_6032629     HCab    T    C        0      0        2 
  13   chr13_6032629     HPrz    T    C        0      0        2 
  13   chr13_6032629     ZBoe    T    C        0      0        2 
  13   chr13_6032629     ZGre    T    C        1      2        2 
  13   chr13_6032629     ZHar    T    C        0      0        2 
  13   chr13_6032629   Sample    T    C        0      0        2 
  13   chr13_6034118     AAsi    A    G        0      0        2 
  13   chr13_6034118     AKia    A    G        0      0        2 
  13   chr13_6034118     AOna    A    G        0      0        2 
  13   chr13_6034118     ASom    A    G        0      0        2 
  13   chr13_6034118     HCab    A    G        1      2        2 
  13   chr13_6034118     HPrz    A    G        1      2        2 
  13   chr13_6034118     ZBoe    A    G        0      0        2 
  13   chr13_6034118     ZGre    A    G        0      0        2 
  13   chr13_6034118     ZHar    A    G        0      0        2 
  13   chr13_6034118   Sample    A    G        1      2        2 
  13   chr13_6035959     AAsi    G    A        1      2        2 
  13   chr13_6035959     AKia    G    A        0      0        2 
  13   chr13_6035959     AOna    G    A        0      0        2 
  13   chr13_6035959     ASom    G    A        1      2        2 
  13   chr13_6035959     HCab    G    A        0      0        2 
  13   chr13_6035959     HPrz    G    A        0      0        2 
  13   chr13_6035959     ZBoe    G    A        0      0        2 
  13   chr13_6035959     ZGre    G    A        0      0        2 
  13   chr13_6035959     ZHar    G    A        0      0        2 
  13   chr13_6035959   Sample    G    A        0      0        2 
  13   chr13_6042803     AAsi    T    C        0      0        2 
  13   chr13_6042803     AKia    T    C        0      0        2 
  13   chr13_6042803     AOna    T    C        0      0        2 
  13   chr13_6042803     ASom    T    C        0      0        2 
  13   chr13_6042803     HCab    T    C        0      0        2 
  13   chr13_6042803     HPrz    T    C        0      0        2 
  13   chr13_6042803     ZBoe    T    C        0      0        2 
  13   chr13_6042803     ZGre    T    C        1      2        2 
  13   chr13_6042803     ZHar    T    C        0      0        2 
  13   chr13_6042803   Sample    T    C        0      0        2 
  13   chr13_6044377     AAsi    A    G        1      2        2 
  13   chr13_6044377     AKia    A    G        0      0        2 
  13   chr13_6044377     AOna    A    G        0      0        2 
  13   chr13_6044377     ASom    A    G        1      2        2 
  13   chr13_6044377     HCab    A    G        0      0        2 
  13   chr13_6044377     HPrz    A    G        0      0        2 
  13   chr13_6044377     ZBoe    A    G        0      0        2 
  13   chr13_6044377     ZGre    A    G        0      0        2 
  13   chr13_6044377     ZHar    A    G        0      0        2 
  13   chr13_6044377   Sample    A    G        0      0        2 
  13   chr13_6046014     AAsi    G    A        0      0        2 
  13   chr13_6046014     AKia    G    A        0      0        2 
  13   chr13_6046014     AOna    G    A        0      0        2 
  13   chr13_6046014     ASom    G    A        0      0        2 
  13   chr13_6046014     HCab    G    A        1      2        2 
  13   chr13_6046014     HPrz    G    A        1      2        2 
  13   chr13_6046014     ZBoe    G    A        0      0        2 
  13   chr13_6046014     ZGre    G    A        0      0        2 
  13   chr13_6046014     ZHar    G    A        0      0        2 
  13   chr13_6046014   Sample    G    A        1      2        2 
  13   chr13_6046649     AAsi    C    T        0      0        2 
  13   chr13_6046649     AKia    C    T        0      0        2 
  13   chr13_6046649     AOna    C    T        0      0        2 
  13   chr13_6046649     ASom    C    T        0      0        2 
  13   chr13_6046649     HCab    C    T        1      2        2 
  13   chr13_6046649     HPrz    C    T        1      2        2 
  13   chr13_6046649     ZBoe    C    T        0      0        2 
  13   chr13_6046649     ZGre    C    T        0      0        2 
  13   chr13_6046649     ZHar    C    T        0      0        2 
  13   chr13_6046649   Sample    C    T        1      2        2 
  13   chr13_6047722     AAsi    T    C        0      0        2 
  13   chr13_6047722     AKia    T    C        0      0        2 
  13   chr13_6047722     AOna    T    C        0      0        2 
  13   chr13_6047722     ASom    T    C        0      0        2 
  13   chr13_6047722     HCab    T    C        1      2        2 
  13   chr13_6047722     HPrz    T    C        1      2        2 
  13   chr13_6047722     ZBoe    T    C        0      0        2 
  13   chr13_6047722     ZGre    T    C        0      0        2 
  13   chr13_6047722     ZHar    T    C        0      0        2 
  13   chr13_6047722   Sample    T    C        1      2        2 
  13   chr13_6049987     AAsi    T    C        0      0        2 
  13   chr13_6049987     AKia    T    C        0      0        2 
  13   chr13_6049987     AOna    T    C        0      0        2 
  13   chr13_6049987     ASom    T    C        0      0        2 
  13   chr13_6049987     HCab    T    C      0.5      1        2 
  13   chr13_6049987     HPrz    T    C        1      2        2 
  13   chr13_6049987     ZBoe    T    C        0      0        2 
  13   chr13_6049987     ZGre    T    C        0      0        2 
  13   chr13_6049987     ZHar    T    C        0      0        2 
  13   chr13_6049987   Sample    T    C        1      2        2 
  13   chr13_6060272     AAsi    C    T        0      0        2 
  13   chr13_6060272     AKia    C    T        0      0        2 
  13   chr13_6060272     AOna    C    T        0      0        2 
  13   chr13_6060272     ASom    C    T        0      0        2 
  13   chr13_6060272     HCab    C    T        0      0        2 
  13   chr13_6060272     HPrz    C    T        0      0        2 
  13   chr13_6060272     ZBoe    C    T        0      0        2 
  13   chr13_6060272     ZGre    C    T        0      0        2 
  13   chr13_6060272     ZHar    C    T      0.5      1        2 
  13   chr13_6060272   Sample    C    T        0      0        2 
  13   chr13_6074819     AAsi    C    T        0      0        2 
  13   chr13_6074819     AKia    C    T        0      0        2 
  13   chr13_6074819     AOna    C    T        0      0        2 
  13   chr13_6074819     ASom    C    T        0      0        2 
  13   chr13_6074819     HCab    C    T        1      2        2 
  13   chr13_6074819     HPrz    C    T        1      2        2 
  13   chr13_6074819     ZBoe    C    T        0      0        2 
  13   chr13_6074819     ZGre    C    T        0      0        2 
  13   chr13_6074819     ZHar    C    T        0      0        2 
  13   chr13_6074819   Sample    C    T        1      2        2 
  13   chr13_6079531     AAsi    A    C        1      2        2 
  13   chr13_6079531     AKia    A    C        0      0        2 
  13   chr13_6079531     AOna    A    C        0      0        2 
  13   chr13_6079531     ASom    A    C        1      2        2 
  13   chr13_6079531     HCab    A    C        1      2        2 
  13   chr13_6079531     HPrz    A    C        1      2        2 
  13   chr13_6079531     ZBoe    A    C        0      0        2 
  13   chr13_6079531     ZGre    A    C        0      0        2 
  13   chr13_6079531     ZHar    A    C        0      0        2 
  13   chr13_6079531   Sample    A    C        1      2        2 
  13   chr13_6083214     AAsi    C    T        1      2        2 
  13   chr13_6083214     AKia    C    T        0      0        2 
  13   chr13_6083214     AOna    C    T        0      0        2 
  13   chr13_6083214     ASom    C    T        1      2        2 
  13   chr13_6083214     HCab    C    T        0      0        2 
  13   chr13_6083214     HPrz    C    T        0      0        2 
  13   chr13_6083214     ZBoe    C    T        0      0        2 
  13   chr13_6083214     ZGre    C    T        0      0        2 
  13   chr13_6083214     ZHar    C    T        0      0        2 
  13   chr13_6083214   Sample    C    T        0      0        2 
  13   chr13_6088888     AAsi    T    C        0      0        2 
  13   chr13_6088888     AKia    T    C        0      0        2 
  13   chr13_6088888     AOna    T    C      0.5      1        2 
  13   chr13_6088888     ASom    T    C        0      0        2 
  13   chr13_6088888     HCab    T    C        0      0        2 
  13   chr13_6088888     HPrz    T    C        0      0        2 
  13   chr13_6088888     ZBoe    T    C        0      0        2 
  13   chr13_6088888     ZGre    T    C        0      0        2 
  13   chr13_6088888     ZHar    T    C        0      0        2 
  13   chr13_6088888   Sample    T    C        0      0        2 
  13   chr13_6121237     AAsi    G    C        0      0        2 
  13   chr13_6121237     AKia    G    C        0      0        2 
  13   chr13_6121237     AOna    G    C        0      0        2 
  13   chr13_6121237     ASom    G    C        0      0        2 
  13   chr13_6121237     HCab    G    C        1      2        2 
  13   chr13_6121237     HPrz    G    C        1      2        2 
  13   chr13_6121237     ZBoe    G    C        0      0        2 
  13   chr13_6121237     ZGre    G    C        0      0        2 
  13   chr13_6121237     ZHar    G    C        0      0        2 
  13   chr13_6121237   Sample    G    C        1      2        2 
  13   chr13_6122420     AAsi    A    G        1      2        2 
  13   chr13_6122420     AKia    A    G        0      0        2 
  13   chr13_6122420     AOna    A    G        0      0        2 
  13   chr13_6122420     ASom    A    G        0      0        2 
  13   chr13_6122420     HCab    A    G        0      0        2 
  13   chr13_6122420     HPrz    A    G        0      0        2 
  13   chr13_6122420     ZBoe    A    G        0      0        2 
  13   chr13_6122420     ZGre    A    G        0      0        2 
  13   chr13_6122420     ZHar    A    G        0      0        2 
  13   chr13_6122420   Sample    A    G        0      0        2 
  13   chr13_6124696     AAsi    C    A        0      0        2 
  13   chr13_6124696     AKia    C    A        0      0        2 
  13   chr13_6124696     AOna    C    A        0      0        2 
  13   chr13_6124696     ASom    C    A        0      0        2 
  13   chr13_6124696     HCab    C    A        1      2        2 
  13   chr13_6124696     HPrz    C    A        1      2        2 
  13   chr13_6124696     ZBoe    C    A        0      0        2 
  13   chr13_6124696     ZGre    C    A        0      0        2 
  13   chr13_6124696     ZHar    C    A        0      0        2 
  13   chr13_6124696   Sample    C    A        1      2        2 
  13   chr13_6125723     AAsi    G    C        0      0        2 
  13   chr13_6125723     AKia    G    C        0      0        2 
  13   chr13_6125723     AOna    G    C        0      0        2 
  13   chr13_6125723     ASom    G    C        0      0        2 
  13   chr13_6125723     HCab    G    C        1      2        2 
  13   chr13_6125723     HPrz    G    C        1      2        2 
  13   chr13_6125723     ZBoe    G    C        0      0        2 
  13   chr13_6125723     ZGre    G    C        0      0        2 
  13   chr13_6125723     ZHar    G    C        0      0        2 
  13   chr13_6125723   Sample    G    C        1      2        2 
  13   chr13_6131859     AAsi    T    C        0      0        2 
  13   chr13_6131859     AKia    T    C        1      2        2 
  13   chr13_6131859     AOna    T    C        1      2        2 
  13   chr13_6131859     ASom    T    C        0      0        2 
  13   chr13_6131859     HCab    T    C        0      0        2 
  13   chr13_6131859     HPrz    T    C        0      0        2 
  13   chr13_6131859     ZBoe    T    C        0      0        2 
  13   chr13_6131859     ZGre    T    C        0      0        2 
  13   chr13_6131859     ZHar    T    C        0      0        2 
  13   chr13_6131859   Sample    T    C        0      0        2 
  13   chr13_6132388     AAsi    A    G        0      0        2 
  13   chr13_6132388     AKia    A    G        0      0        2 
  13   chr13_6132388     AOna    A    G        0      0        2 
  13   chr13_6132388     ASom    A    G        0      0        2 
  13   chr13_6132388     HCab    A    G        0      0        2 
  13   chr13_6132388     HPrz    A    G        0      0        2 
  13   chr13_6132388     ZBoe    A    G        0      0        2 
  13   chr13_6132388     ZGre    A    G        1      2        2 
  13   chr13_6132388     ZHar    A    G        0      0        2 
  13   chr13_6132388   Sample    A    G        0      0        2 
  13   chr13_6136274     AAsi    T    C        1      2        2 
  13   chr13_6136274     AKia    T    C        0      0        2 
  13   chr13_6136274     AOna    T    C        0      0        2 
  13   chr13_6136274     ASom    T    C        1      2        2 
  13   chr13_6136274     HCab    T    C        0      0        2 
  13   chr13_6136274     HPrz    T    C        0      0        2 
  13   chr13_6136274     ZBoe    T    C        0      0        2 
  13   chr13_6136274     ZGre    T    C        0      0        2 
  13   chr13_6136274     ZHar    T    C        0      0        2 
  13   chr13_6136274   Sample    T    C        0      0        2 
  13   chr13_6139741     AAsi    A    G        0      0        2 
  13   chr13_6139741     AKia    A    G        0      0        2 
  13   chr13_6139741     AOna    A    G        0      0        2 
  13   chr13_6139741     ASom    A    G        0      0        2 
  13   chr13_6139741     HCab    A    G        1      2        2 
  13   chr13_6139741     HPrz    A    G        1      2        2 
  13   chr13_6139741     ZBoe    A    G        0      0        2 
  13   chr13_6139741     ZGre    A    G        0      0        2 
  13   chr13_6139741     ZHar    A    G        0      0        2 
  13   chr13_6139741   Sample    A    G        1      2        2 
  13   chr13_6140414     AAsi    T    C        0      0        2 
  13   chr13_6140414     AKia    T    C        1      2        2 
  13   chr13_6140414     AOna    T    C      0.5      1        2 
  13   chr13_6140414     ASom    T    C        0      0        2 
  13   chr13_6140414     HCab    T    C        0      0        2 
  13   chr13_6140414     HPrz    T    C        0      0        2 
  13   chr13_6140414     ZBoe    T    C        0      0        2 
  13   chr13_6140414     ZGre    T    C        0      0        2 
  13   chr13_6140414     ZHar    T    C        0      0        2 
  13   chr13_6140414   Sample    T    C        0      0        2 
  13   chr13_6169561     AAsi    A    G        0      0        2 
  13   chr13_6169561     AKia    A    G        0      0        2 
  13   chr13_6169561     AOna    A    G        0      0        2 
  13   chr13_6169561     ASom    A    G        0      0        2 
  13   chr13_6169561     HCab    A    G        1      2        2 
  13   chr13_6169561     HPrz    A    G        1      2        2 
  13   chr13_6169561     ZBoe    A    G        0      0        2 
  13   chr13_6169561     ZGre    A    G        0      0        2 
  13   chr13_6169561     ZHar    A    G        0      0        2 
  13   chr13_6169561   Sample    A    G        1      2        2 
  13   chr13_6174311     AAsi    C    T        0      0        2 
  13   chr13_6174311     AKia    C    T        0      0        2 
  13   chr13_6174311     AOna    C    T        0      0        2 
  13   chr13_6174311     ASom    C    T        0      0        2 
  13   chr13_6174311     HCab    C    T        1      2        2 
  13   chr13_6174311     HPrz    C    T        1      2        2 
  13   chr13_6174311     ZBoe    C    T        0      0        2 
  13   chr13_6174311     ZGre    C    T        0      0        2 
  13   chr13_6174311     ZHar    C    T        0      0        2 
  13   chr13_6174311   Sample    C    T        1      2        2 
  13   chr13_6183038     AAsi    C    T      0.5      1        2 
  13   chr13_6183038     AKia    C    T        0      0        2 
  13   chr13_6183038     AOna    C    T        0      0        2 
  13   chr13_6183038     ASom    C    T        0      0        2 
  13   chr13_6183038     HCab    C    T        0      0        2 
  13   chr13_6183038     HPrz    C    T        0      0        2 
  13   chr13_6183038     ZBoe    C    T        0      0        2 
  13   chr13_6183038     ZGre    C    T        0      0        2 
  13   chr13_6183038     ZHar    C    T        0      0        2 
  13   chr13_6183038   Sample    C    T        0      0        2 
  13   chr13_6184712     AAsi    T    C        0      0        2 
  13   chr13_6184712     AKia    T    C        0      0        2 
  13   chr13_6184712     AOna    T    C        0      0        2 
  13   chr13_6184712     ASom    T    C        0      0        2 
  13   chr13_6184712     HCab    T    C        0      0        2 
  13   chr13_6184712     HPrz    T    C        0      0        2 
  13   chr13_6184712     ZBoe    T    C        1      2        2 
  13   chr13_6184712     ZGre    T    C        0      0        2 
  13   chr13_6184712     ZHar    T    C        0      0        2 
  13   chr13_6184712   Sample    T    C        0      0        2 
  13   chr13_6193985     AAsi    A    G      0.5      1        2 
  13   chr13_6193985     AKia    A    G        0      0        2 
  13   chr13_6193985     AOna    A    G        0      0        2 
  13   chr13_6193985     ASom    A    G        0      0        2 
  13   chr13_6193985     HCab    A    G        0      0        2 
  13   chr13_6193985     HPrz    A    G        0      0        2 
  13   chr13_6193985     ZBoe    A    G        0      0        2 
  13   chr13_6193985     ZGre    A    G        0      0        2 
  13   chr13_6193985     ZHar    A    G        0      0        2 
  13   chr13_6193985   Sample    A    G        0      0        2 
  13   chr13_6204914     AAsi    A    G        1      2        2 
  13   chr13_6204914     AKia    A    G        0      0        2 
  13   chr13_6204914     AOna    A    G        0      0        2 
  13   chr13_6204914     ASom    A    G        1      2        2 
  13   chr13_6204914     HCab    A    G        0      0        2 
  13   chr13_6204914     HPrz    A    G        0      0        2 
  13   chr13_6204914     ZBoe    A    G        0      0        2 
  13   chr13_6204914     ZGre    A    G        0      0        2 
  13   chr13_6204914     ZHar    A    G        0      0        2 
  13   chr13_6204914   Sample    A    G        0      0        2 
  13   chr13_6209242     AAsi    T    C        0      0        2 
  13   chr13_6209242     AKia    T    C        0      0        2 
  13   chr13_6209242     AOna    T    C        0      0        2 
  13   chr13_6209242     ASom    T    C        0      0        2 
  13   chr13_6209242     HCab    T    C        0      0        2 
  13   chr13_6209242     HPrz    T    C        0      0        2 
  13   chr13_6209242     ZBoe    T    C        0      0        2 
  13   chr13_6209242     ZGre    T    C        0      0        2 
  13   chr13_6209242     ZHar    T    C      0.5      1        2 
  13   chr13_6209242   Sample    T    C        0      0        2 
  13   chr13_6219437     AAsi    C    G        1      2        2 
  13   chr13_6219437     AKia    C    G        1      2        2 
  13   chr13_6219437     AOna    C    G        1      2        2 
  13   chr13_6219437     ASom    C    G        1      2        2 
  13   chr13_6219437     HCab    C    G        0      0        2 
  13   chr13_6219437     HPrz    C    G        0      0        2 
  13   chr13_6219437     ZBoe    C    G        0      0        2 
  13   chr13_6219437     ZGre    C    G        0      0        2 
  13   chr13_6219437     ZHar    C    G        0      0        2 
  13   chr13_6219437   Sample    C    G        0      0        2 
  13   chr13_6221055     AAsi    T    C        0      0        2 
  13   chr13_6221055     AKia    T    C        0      0        2 
  13   chr13_6221055     AOna    T    C        0      0        2 
  13   chr13_6221055     ASom    T    C        0      0        2 
  13   chr13_6221055     HCab    T    C        0      0        2 
  13   chr13_6221055     HPrz    T    C        0      0        2 
  13   chr13_6221055     ZBoe    T    C      0.5      1        2 
  13   chr13_6221055     ZGre    T    C        0      0        2 
  13   chr13_6221055     ZHar    T    C        0      0        2 
  13   chr13_6221055   Sample    T    C        0      0        2 
  13   chr13_6221925     AAsi    G    A        0      0        2 
  13   chr13_6221925     AKia    G    A        0      0        2 
  13   chr13_6221925     AOna    G    A        0      0        2 
  13   chr13_6221925     ASom    G    A        0      0        2 
  13   chr13_6221925     HCab    G    A      0.5      1        2 
  13   chr13_6221925     HPrz    G    A        0      0        2 
  13   chr13_6221925     ZBoe    G    A        0      0        2 
  13   chr13_6221925     ZGre    G    A        0      0        2 
  13   chr13_6221925     ZHar    G    A        0      0        2 
  13   chr13_6221925   Sample    G    A        0      0        2 
  13   chr13_6225128     AAsi    A    C        0      0        2 
  13   chr13_6225128     AKia    A    C        0      0        2 
  13   chr13_6225128     AOna    A    C        0      0        2 
  13   chr13_6225128     ASom    A    C        0      0        2 
  13   chr13_6225128     HCab    A    C        0      0        2 
  13   chr13_6225128     HPrz    A    C        0      0        2 
  13   chr13_6225128     ZBoe    A    C        0      0        2 
  13   chr13_6225128     ZGre    A    C        0      0        2 
  13   chr13_6225128     ZHar    A    C      0.5      1        2 
  13   chr13_6225128   Sample    A    C        0      0        2 
  13   chr13_6226781     AAsi    A    G        0      0        2 
  13   chr13_6226781     AKia    A    G        1      2        2 
  13   chr13_6226781     AOna    A    G        0      0        2 
  13   chr13_6226781     ASom    A    G        0      0        2 
  13   chr13_6226781     HCab    A    G        0      0        2 
  13   chr13_6226781     HPrz    A    G        0      0        2 
  13   chr13_6226781     ZBoe    A    G        0      0        2 
  13   chr13_6226781     ZGre    A    G        0      0        2 
  13   chr13_6226781     ZHar    A    G        0      0        2 
  13   chr13_6226781   Sample    A    G        0      0        2 
  13   chr13_6227912     AAsi    A    G        0      0        2 
  13   chr13_6227912     AKia    A    G        0      0        2 
  13   chr13_6227912     AOna    A    G        0      0        2 
  13   chr13_6227912     ASom    A    G        0      0        2 
  13   chr13_6227912     HCab    A    G        0      0        2 
  13   chr13_6227912     HPrz    A    G        0      0        2 
  13   chr13_6227912     ZBoe    A    G        0      0        2 
  13   chr13_6227912     ZGre    A    G        0      0        2 
  13   chr13_6227912     ZHar    A    G        1      2        2 
  13   chr13_6227912   Sample    A    G        0      0        2 
  13   chr13_6229106     AAsi    A    G      0.5      1        2 
  13   chr13_6229106     AKia    A    G        0      0        2 
  13   chr13_6229106     AOna    A    G        0      0        2 
  13   chr13_6229106     ASom    A    G        0      0        2 
  13   chr13_6229106     HCab    A    G        0      0        2 
  13   chr13_6229106     HPrz    A    G        0      0        2 
  13   chr13_6229106     ZBoe    A    G        0      0        2 
  13   chr13_6229106     ZGre    A    G        0      0        2 
  13   chr13_6229106     ZHar    A    G        0      0        2 
  13   chr13_6229106   Sample    A    G        0      0        2 
  13   chr13_6230869     AAsi    C    G        0      0        2 
  13   chr13_6230869     AKia    C    G        0      0        2 
  13   chr13_6230869     AOna    C    G        0      0        2 
  13   chr13_6230869     ASom    C    G        0      0        2 
  13   chr13_6230869     HCab    C    G        0      0        2 
  13   chr13_6230869     HPrz    C    G        0      0        2 
  13   chr13_6230869     ZBoe    C    G        1      2        2 
  13   chr13_6230869     ZGre    C    G        0      0        2 
  13   chr13_6230869     ZHar    C    G        0      0        2 
  13   chr13_6230869   Sample    C    G        0      0        2 
  13   chr13_6231501     AAsi    C    G        0      0        2 
  13   chr13_6231501     AKia    C    G        1      2        2 
  13   chr13_6231501     AOna    C    G        0      0        2 
  13   chr13_6231501     ASom    C    G        0      0        2 
  13   chr13_6231501     HCab    C    G        0      0        2 
  13   chr13_6231501     HPrz    C    G        0      0        2 
  13   chr13_6231501     ZBoe    C    G        0      0        2 
  13   chr13_6231501     ZGre    C    G        0      0        2 
  13   chr13_6231501     ZHar    C    G        0      0        2 
  13   chr13_6231501   Sample    C    G        0      0        2 
  13   chr13_6235322     AAsi    G    A        0      0        2 
  13   chr13_6235322     AKia    G    A        0      0        2 
  13   chr13_6235322     AOna    G    A        0      0        2 
  13   chr13_6235322     ASom    G    A        0      0        2 
  13   chr13_6235322     HCab    G    A        1      2        2 
  13   chr13_6235322     HPrz    G    A        1      2        2 
  13   chr13_6235322     ZBoe    G    A        0      0        2 
  13   chr13_6235322     ZGre    G    A        0      0        2 
  13   chr13_6235322     ZHar    G    A        0      0        2 
  13   chr13_6235322   Sample    G    A        1      2        2 
  13   chr13_6235372     AAsi    A    G        0      0        2 
  13   chr13_6235372     AKia    A    G        0      0        2 
  13   chr13_6235372     AOna    A    G        0      0        2 
  13   chr13_6235372     ASom    A    G        0      0        2 
  13   chr13_6235372     HCab    A    G        1      2        2 
  13   chr13_6235372     HPrz    A    G        1      2        2 
  13   chr13_6235372     ZBoe    A    G        0      0        2 
  13   chr13_6235372     ZGre    A    G        0      0        2 
  13   chr13_6235372     ZHar    A    G        0      0        2 
  13   chr13_6235372   Sample    A    G        1      2        2 
  13   chr13_6237650     AAsi    T    C        0      0        2 
  13   chr13_6237650     AKia    T    C        0      0        2 
  13   chr13_6237650     AOna    T    C        0      0        2 
  13   chr13_6237650     ASom    T    C        0      0        2 
  13   chr13_6237650     HCab    T    C        0      0        2 
  13   chr13_6237650     HPrz    T    C        0      0        2 
  13   chr13_6237650     ZBoe    T    C        1      2        2 
  13   chr13_6237650     ZGre    T    C        1      2        2 
  13   chr13_6237650     ZHar    T    C        0      0        2 
  13   chr13_6237650   Sample    T    C        0      0        2 
  13   chr13_6237660     AAsi    T    C        0      0        2 
  13   chr13_6237660     AKia    T    C        0      0        2 
  13   chr13_6237660     AOna    T    C        0      0        2 
  13   chr13_6237660     ASom    T    C        0      0        2 
  13   chr13_6237660     HCab    T    C        0      0        2 
  13   chr13_6237660     HPrz    T    C        0      0        2 
  13   chr13_6237660     ZBoe    T    C        0      0        2 
  13   chr13_6237660     ZGre    T    C        0      0        2 
  13   chr13_6237660     ZHar    T    C        1      2        2 
  13   chr13_6237660   Sample    T    C        0      0        2 
  13   chr13_6238893     AAsi    T    C        0      0        2 
  13   chr13_6238893     AKia    T    C        1      2        2 
  13   chr13_6238893     AOna    T    C        1      2        2 
  13   chr13_6238893     ASom    T    C        0      0        2 
  13   chr13_6238893     HCab    T    C        0      0        2 
  13   chr13_6238893     HPrz    T    C        0      0        2 
  13   chr13_6238893     ZBoe    T    C        0      0        2 
  13   chr13_6238893     ZGre    T    C        0      0        2 
  13   chr13_6238893     ZHar    T    C        0      0        2 
  13   chr13_6238893   Sample    T    C        0      0        2 
  13   chr13_6243966     AAsi    C    T        1      2        2 
  13   chr13_6243966     AKia    C    T        0      0        2 
  13   chr13_6243966     AOna    C    T        0      0        2 
  13   chr13_6243966     ASom    C    T        1      2        2 
  13   chr13_6243966     HCab    C    T        0      0        2 
  13   chr13_6243966     HPrz    C    T        0      0        2 
  13   chr13_6243966     ZBoe    C    T        1      2        2 
  13   chr13_6243966     ZGre    C    T        1      2        2 
  13   chr13_6243966     ZHar    C    T        1      2        2 
  13   chr13_6243966   Sample    C    T        0      0        2 
  13   chr13_6246462     AAsi    C    T        0      0        2 
  13   chr13_6246462     AKia    C    T        0      0        2 
  13   chr13_6246462     AOna    C    T        0      0        2 
  13   chr13_6246462     ASom    C    T        0      0        2 
  13   chr13_6246462     HCab    C    T        0      0        2 
  13   chr13_6246462     HPrz    C    T        0      0        2 
  13   chr13_6246462     ZBoe    C    T        0      0        2 
  13   chr13_6246462     ZGre    C    T        0      0        2 
  13   chr13_6246462     ZHar    C    T        1      2        2 
  13   chr13_6246462   Sample    C    T        0      0        2 
  13   chr13_6249519     AAsi    T    C        0      0        2 
  13   chr13_6249519     AKia    T    C        0      0        2 
  13   chr13_6249519     AOna    T    C        0      0        2 
  13   chr13_6249519     ASom    T    C        0      0        2 
  13   chr13_6249519     HCab    T    C        0      0        2 
  13   chr13_6249519     HPrz    T    C        0      0        2 
  13   chr13_6249519     ZBoe    T    C        1      2        2 
  13   chr13_6249519     ZGre    T    C        1      2        2 
  13   chr13_6249519     ZHar    T    C        1      2        2 
  13   chr13_6249519   Sample    T    C        0      0        2 
  13   chr13_6253455     AAsi    T    C        0      0        2 
  13   chr13_6253455     AKia    T    C        0      0        2 
  13   chr13_6253455     AOna    T    C        0      0        2 
  13   chr13_6253455     ASom    T    C        0      0        2 
  13   chr13_6253455     HCab    T    C        0      0        2 
  13   chr13_6253455     HPrz    T    C        0      0        2 
  13   chr13_6253455     ZBoe    T    C      0.5      1        2 
  13   chr13_6253455     ZGre    T    C        0      0        2 
  13   chr13_6253455     ZHar    T    C        1      2        2 
  13   chr13_6253455   Sample    T    C        0      0        2 
  13   chr13_6256436     AAsi    A    G        0      0        2 
  13   chr13_6256436     AKia    A    G        0      0        2 
  13   chr13_6256436     AOna    A    G        0      0        2 
  13   chr13_6256436     ASom    A    G        0      0        2 
  13   chr13_6256436     HCab    A    G      0.5      1        2 
  13   chr13_6256436     HPrz    A    G        0      0        2 
  13   chr13_6256436     ZBoe    A    G        0      0        2 
  13   chr13_6256436     ZGre    A    G        0      0        2 
  13   chr13_6256436     ZHar    A    G        0      0        2 
  13   chr13_6256436   Sample    A    G        0      0        2 
  13   chr13_6260481     AAsi    A    C        0      0        2 
  13   chr13_6260481     AKia    A    C        0      0        2 
  13   chr13_6260481     AOna    A    C        0      0        2 
  13   chr13_6260481     ASom    A    C        0      0        2 
  13   chr13_6260481     HCab    A    C        1      2        2 
  13   chr13_6260481     HPrz    A    C        1      2        2 
  13   chr13_6260481     ZBoe    A    C        0      0        2 
  13   chr13_6260481     ZGre    A    C        0      0        2 
  13   chr13_6260481     ZHar    A    C        0      0        2 
  13   chr13_6260481   Sample    A    C        1      2        2 
  13   chr13_6260506     AAsi    T    C        0      0        2 
  13   chr13_6260506     AKia    T    C        0      0        2 
  13   chr13_6260506     AOna    T    C        0      0        2 
  13   chr13_6260506     ASom    T    C        0      0        2 
  13   chr13_6260506     HCab    T    C        0      0        2 
  13   chr13_6260506     HPrz    T    C        0      0        2 
  13   chr13_6260506     ZBoe    T    C        0      0        2 
  13   chr13_6260506     ZGre    T    C        1      2        2 
  13   chr13_6260506     ZHar    T    C        0      0        2 
  13   chr13_6260506   Sample    T    C        0      0        2 
  13   chr13_6273342     AAsi    T    C        0      0        2 
  13   chr13_6273342     AKia    T    C        0      0        2 
  13   chr13_6273342     AOna    T    C        0      0        2 
  13   chr13_6273342     ASom    T    C        0      0        2 
  13   chr13_6273342     HCab    T    C        1      2        2 
  13   chr13_6273342     HPrz    T    C        1      2        2 
  13   chr13_6273342     ZBoe    T    C        0      0        2 
  13   chr13_6273342     ZGre    T    C        0      0        2 
  13   chr13_6273342     ZHar    T    C        0      0        2 
  13   chr13_6273342   Sample    T    C        1      2        2 
  13   chr13_6273959     AAsi    C    T        0      0        2 
  13   chr13_6273959     AKia    C    T        0      0        2 
  13   chr13_6273959     AOna    C    T        0      0        2 
  13   chr13_6273959     ASom    C    T        0      0        2 
  13   chr13_6273959     HCab    C    T        1      2        2 
  13   chr13_6273959     HPrz    C    T        1      2        2 
  13   chr13_6273959     ZBoe    C    T        0      0        2 
  13   chr13_6273959     ZGre    C    T        0      0        2 
  13   chr13_6273959     ZHar    C    T        0      0        2 
  13   chr13_6273959   Sample    C    T        1      2        2 
  13   chr13_6274109     AAsi    C    T        0      0        2 
  13   chr13_6274109     AKia    C    T        0      0        2 
  13   chr13_6274109     AOna    C    T        0      0        2 
  13   chr13_6274109     ASom    C    T        0      0        2 
  13   chr13_6274109     HCab    C    T        1      2        2 
  13   chr13_6274109     HPrz    C    T        1      2        2 
  13   chr13_6274109     ZBoe    C    T        0      0        2 
  13   chr13_6274109     ZGre    C    T        0      0        2 
  13   chr13_6274109     ZHar    C    T        0      0        2 
  13   chr13_6274109   Sample    C    T        1      2        2 
  13   chr13_6275520     AAsi    T    C        0      0        2 
  13   chr13_6275520     AKia    T    C        0      0        2 
  13   chr13_6275520     AOna    T    C        0      0        2 
  13   chr13_6275520     ASom    T    C        0      0        2 
  13   chr13_6275520     HCab    T    C        0      0        2 
  13   chr13_6275520     HPrz    T    C        0      0        2 
  13   chr13_6275520     ZBoe    T    C      0.5      1        2 
  13   chr13_6275520     ZGre    T    C        0      0        2 
  13   chr13_6275520     ZHar    T    C        0      0        2 
  13   chr13_6275520   Sample    T    C        0      0        2 
  13   chr13_6276468     AAsi    G    A        0      0        2 
  13   chr13_6276468     AKia    G    A        0      0        2 
  13   chr13_6276468     AOna    G    A        0      0        2 
  13   chr13_6276468     ASom    G    A        0      0        2 
  13   chr13_6276468     HCab    G    A        1      2        2 
  13   chr13_6276468     HPrz    G    A        1      2        2 
  13   chr13_6276468     ZBoe    G    A        0      0        2 
  13   chr13_6276468     ZGre    G    A        0      0        2 
  13   chr13_6276468     ZHar    G    A        0      0        2 
  13   chr13_6276468   Sample    G    A        1      2        2 
  13   chr13_6277327     AAsi    A    G        0      0        2 
  13   chr13_6277327     AKia    A    G        0      0        2 
  13   chr13_6277327     AOna    A    G        0      0        2 
  13   chr13_6277327     ASom    A    G        0      0        2 
  13   chr13_6277327     HCab    A    G        0      0        2 
  13   chr13_6277327     HPrz    A    G        0      0        2 
  13   chr13_6277327     ZBoe    A    G      0.5      1        2 
  13   chr13_6277327     ZGre    A    G        0      0        2 
  13   chr13_6277327     ZHar    A    G        0      0        2 
  13   chr13_6277327   Sample    A    G        0      0        2 
  13   chr13_6283247     AAsi    C    A        0      0        2 
  13   chr13_6283247     AKia    C    A        0      0        2 
  13   chr13_6283247     AOna    C    A        0      0        2 
  13   chr13_6283247     ASom    C    A        0      0        2 
  13   chr13_6283247     HCab    C    A        0      0        2 
  13   chr13_6283247     HPrz    C    A        1      2        2 
  13   chr13_6283247     ZBoe    C    A        0      0        2 
  13   chr13_6283247     ZGre    C    A        0      0        2 
  13   chr13_6283247     ZHar    C    A        0      0        2 
  13   chr13_6283247   Sample    C    A        0      0        2 
  13   chr13_6288097     AAsi    C    T        0      0        2 
  13   chr13_6288097     AKia    C    T        0      0        2 
  13   chr13_6288097     AOna    C    T        0      0        2 
  13   chr13_6288097     ASom    C    T        0      0        2 
  13   chr13_6288097     HCab    C    T        1      2        2 
  13   chr13_6288097     HPrz    C    T        1      2        2 
  13   chr13_6288097     ZBoe    C    T        0      0        2 
  13   chr13_6288097     ZGre    C    T        0      0        2 
  13   chr13_6288097     ZHar    C    T        0      0        2 
  13   chr13_6288097   Sample    C    T        1      2        2 
  13   chr13_6293508     AAsi    C    G        0      0        2 
  13   chr13_6293508     AKia    C    G        0      0        2 
  13   chr13_6293508     AOna    C    G        0      0        2 
  13   chr13_6293508     ASom    C    G        0      0        2 
  13   chr13_6293508     HCab    C    G        1      2        2 
  13   chr13_6293508     HPrz    C    G        1      2        2 
  13   chr13_6293508     ZBoe    C    G        0      0        2 
  13   chr13_6293508     ZGre    C    G        0      0        2 
  13   chr13_6293508     ZHar    C    G        0      0        2 
  13   chr13_6293508   Sample    C    G        1      2        2 
  13   chr13_6295286     AAsi    T    A      0.5      1        2 
  13   chr13_6295286     AKia    T    A        0      0        2 
  13   chr13_6295286     AOna    T    A        0      0        2 
  13   chr13_6295286     ASom    T    A        0      0        2 
  13   chr13_6295286     HCab    T    A        0      0        2 
  13   chr13_6295286     HPrz    T    A        0      0        2 
  13   chr13_6295286     ZBoe    T    A        0      0        2 
  13   chr13_6295286     ZGre    T    A        0      0        2 
  13   chr13_6295286     ZHar    T    A        0      0        2 
  13   chr13_6295286   Sample    T    A        0      0        2 
  13   chr13_6295689     AAsi    G    A        0      0        2 
  13   chr13_6295689     AKia    G    A        0      0        2 
  13   chr13_6295689     AOna    G    A        0      0        2 
  13   chr13_6295689     ASom    G    A        0      0        2 
  13   chr13_6295689     HCab    G    A        1      2        2 
  13   chr13_6295689     HPrz    G    A        1      2        2 
  13   chr13_6295689     ZBoe    G    A        0      0        2 
  13   chr13_6295689     ZGre    G    A        0      0        2 
  13   chr13_6295689     ZHar    G    A        0      0        2 
  13   chr13_6295689   Sample    G    A        1      2        2 
  13   chr13_6296613     AAsi    T    C        0      0        2 
  13   chr13_6296613     AKia    T    C        0      0        2 
  13   chr13_6296613     AOna    T    C        0      0        2 
  13   chr13_6296613     ASom    T    C        0      0        2 
  13   chr13_6296613     HCab    T    C        0      0        2 
  13   chr13_6296613     HPrz    T    C        0      0        2 
  13   chr13_6296613     ZBoe    T    C        0      0        2 
  13   chr13_6296613     ZGre    T    C        0      0        2 
  13   chr13_6296613     ZHar    T    C        1      2        2 
  13   chr13_6296613   Sample    T    C        0      0        2 
  13   chr13_6313771     AAsi    A    G        0      0        2 
  13   chr13_6313771     AKia    A    G        0      0        2 
  13   chr13_6313771     AOna    A    G        0      0        2 
  13   chr13_6313771     ASom    A    G        0      0        2 
  13   chr13_6313771     HCab    A    G        1      2        2 
  13   chr13_6313771     HPrz    A    G        1      2        2 
  13   chr13_6313771     ZBoe    A    G        0      0        2 
  13   chr13_6313771     ZGre    A    G        0      0        2 
  13   chr13_6313771     ZHar    A    G        0      0        2 
  13   chr13_6313771   Sample    A    G        1      2        2 
  13   chr13_6324239     AAsi    T    C        0      0        2 
  13   chr13_6324239     AKia    T    C        0      0        2 
  13   chr13_6324239     AOna    T    C        1      2        2 
  13   chr13_6324239     ASom    T    C        0      0        2 
  13   chr13_6324239     HCab    T    C        0      0        2 
  13   chr13_6324239     HPrz    T    C        0      0        2 
  13   chr13_6324239     ZBoe    T    C        0      0        2 
  13   chr13_6324239     ZGre    T    C        0      0        2 
  13   chr13_6324239     ZHar    T    C        0      0        2 
  13   chr13_6324239   Sample    T    C        1      2        2 
  13   chr13_6325681     AAsi    T    C        0      0        2 
  13   chr13_6325681     AKia    T    C        0      0        2 
  13   chr13_6325681     AOna    T    C      0.5      1        2 
  13   chr13_6325681     ASom    T    C        0      0        2 
  13   chr13_6325681     HCab    T    C        0      0        2 
  13   chr13_6325681     HPrz    T    C        0      0        2 
  13   chr13_6325681     ZBoe    T    C        0      0        2 
  13   chr13_6325681     ZGre    T    C        0      0        2 
  13   chr13_6325681     ZHar    T    C        0      0        2 
  13   chr13_6325681   Sample    T    C        0      0        2 
  13   chr13_6325723     AAsi    C    T        0      0        2 
  13   chr13_6325723     AKia    C    T        0      0        2 
  13   chr13_6325723     AOna    C    T        0      0        2 
  13   chr13_6325723     ASom    C    T        0      0        2 
  13   chr13_6325723     HCab    C    T        1      2        2 
  13   chr13_6325723     HPrz    C    T        1      2        2 
  13   chr13_6325723     ZBoe    C    T        0      0        2 
  13   chr13_6325723     ZGre    C    T        0      0        2 
  13   chr13_6325723     ZHar    C    T        0      0        2 
  13   chr13_6325723   Sample    C    T        1      2        2 
  13   chr13_6329927     AAsi    C    G        0      0        2 
  13   chr13_6329927     AKia    C    G        0      0        2 
  13   chr13_6329927     AOna    C    G        1      2        2 
  13   chr13_6329927     ASom    C    G        0      0        2 
  13   chr13_6329927     HCab    C    G        0      0        2 
  13   chr13_6329927     HPrz    C    G        0      0        2 
  13   chr13_6329927     ZBoe    C    G        0      0        2 
  13   chr13_6329927     ZGre    C    G        0      0        2 
  13   chr13_6329927     ZHar    C    G        0      0        2 
  13   chr13_6329927   Sample    C    G        0      0        2 
  13   chr13_6332046     AAsi    C    T        0      0        2 
  13   chr13_6332046     AKia    C    T        0      0        2 
  13   chr13_6332046     AOna    C    T        0      0        2 
  13   chr13_6332046     ASom    C    T        0      0        2 
  13   chr13_6332046     HCab    C    T        1      2        2 
  13   chr13_6332046     HPrz    C    T        1      2        2 
  13   chr13_6332046     ZBoe    C    T        0      0        2 
  13   chr13_6332046     ZGre    C    T        0      0        2 
  13   chr13_6332046     ZHar    C    T        0      0        2 
  13   chr13_6332046   Sample    C    T        1      2        2 
  13   chr13_6334558     AAsi    G    T        0      0        2 
  13   chr13_6334558     AKia    G    T        0      0        2 
  13   chr13_6334558     AOna    G    T        0      0        2 
  13   chr13_6334558     ASom    G    T        0      0        2 
  13   chr13_6334558     HCab    G    T        1      2        2 
  13   chr13_6334558     HPrz    G    T        1      2        2 
  13   chr13_6334558     ZBoe    G    T        0      0        2 
  13   chr13_6334558     ZGre    G    T        0      0        2 
  13   chr13_6334558     ZHar    G    T        0      0        2 
  13   chr13_6334558   Sample    G    T        1      2        2 
  13   chr13_6357967     AAsi    T    C        0      0        2 
  13   chr13_6357967     AKia    T    C        0      0        2 
  13   chr13_6357967     AOna    T    C        0      0        2 
  13   chr13_6357967     ASom    T    C        0      0        2 
  13   chr13_6357967     HCab    T    C        0      0        2 
  13   chr13_6357967     HPrz    T    C        0      0        2 
  13   chr13_6357967     ZBoe    T    C        0      0        2 
  13   chr13_6357967     ZGre    T    C        0      0        2 
  13   chr13_6357967     ZHar    T    C      0.5      1        2 
  13   chr13_6357967   Sample    T    C        0      0        2 
  13   chr13_6358773     AAsi    T    C        0      0        2 
  13   chr13_6358773     AKia    T    C        0      0        2 
  13   chr13_6358773     AOna    T    C        0      0        2 
  13   chr13_6358773     ASom    T    C        0      0        2 
  13   chr13_6358773     HCab    T    C        0      0        2 
  13   chr13_6358773     HPrz    T    C        0      0        2 
  13   chr13_6358773     ZBoe    T    C      0.5      1        2 
  13   chr13_6358773     ZGre    T    C        0      0        2 
  13   chr13_6358773     ZHar    T    C        0      0        2 
  13   chr13_6358773   Sample    T    C        0      0        2 
  13   chr13_6364124     AAsi    G    A        0      0        2 
  13   chr13_6364124     AKia    G    A        0      0        2 
  13   chr13_6364124     AOna    G    A        0      0        2 
  13   chr13_6364124     ASom    G    A        0      0        2 
  13   chr13_6364124     HCab    G    A        0      0        2 
  13   chr13_6364124     HPrz    G    A        0      0        2 
  13   chr13_6364124     ZBoe    G    A      0.5      1        2 
  13   chr13_6364124     ZGre    G    A        0      0        2 
  13   chr13_6364124     ZHar    G    A        0      0        2 
  13   chr13_6364124   Sample    G    A        0      0        2 
  13   chr13_6364157     AAsi    T    C        1      2        2 
  13   chr13_6364157     AKia    T    C        0      0        2 
  13   chr13_6364157     AOna    T    C        0      0        2 
  13   chr13_6364157     ASom    T    C        1      2        2 
  13   chr13_6364157     HCab    T    C        0      0        2 
  13   chr13_6364157     HPrz    T    C        0      0        2 
  13   chr13_6364157     ZBoe    T    C        1      2        2 
  13   chr13_6364157     ZGre    T    C        1      2        2 
  13   chr13_6364157     ZHar    T    C        1      2        2 
  13   chr13_6364157   Sample    T    C        0      0        2 
  13   chr13_6366296     AAsi    C    T        0      0        2 
  13   chr13_6366296     AKia    C    T        0      0        2 
  13   chr13_6366296     AOna    C    T        0      0        2 
  13   chr13_6366296     ASom    C    T        0      0        2 
  13   chr13_6366296     HCab    C    T        1      2        2 
  13   chr13_6366296     HPrz    C    T        1      2        2 
  13   chr13_6366296     ZBoe    C    T        0      0        2 
  13   chr13_6366296     ZGre    C    T        0      0        2 
  13   chr13_6366296     ZHar    C    T        0      0        2 
  13   chr13_6366296   Sample    C    T        1      2        2 
  13   chr13_6367295     AAsi    T    C        0      0        2 
  13   chr13_6367295     AKia    T    C        0      0        2 
  13   chr13_6367295     AOna    T    C        0      0        2 
  13   chr13_6367295     ASom    T    C        0      0        2 
  13   chr13_6367295     HCab    T    C        0      0        2 
  13   chr13_6367295     HPrz    T    C        0      0        2 
  13   chr13_6367295     ZBoe    T    C      0.5      1        2 
  13   chr13_6367295     ZGre    T    C        0      0        2 
  13   chr13_6367295     ZHar    T    C        0      0        2 
  13   chr13_6367295   Sample    T    C        0      0        2 
  13   chr13_6370473     AAsi    T    A      0.5      1        2 
  13   chr13_6370473     AKia    T    A        0      0        2 
  13   chr13_6370473     AOna    T    A        0      0        2 
  13   chr13_6370473     ASom    T    A        0      0        2 
  13   chr13_6370473     HCab    T    A        0      0        2 
  13   chr13_6370473     HPrz    T    A        0      0        2 
  13   chr13_6370473     ZBoe    T    A        0      0        2 
  13   chr13_6370473     ZGre    T    A        0      0        2 
  13   chr13_6370473     ZHar    T    A        0      0        2 
  13   chr13_6370473   Sample    T    A        0      0        2 
  13   chr13_6372936     AAsi    T    C      0.5      1        2 
  13   chr13_6372936     AKia    T    C        0      0        2 
  13   chr13_6372936     AOna    T    C        0      0        2 
  13   chr13_6372936     ASom    T    C        0      0        2 
  13   chr13_6372936     HCab    T    C        0      0        2 
  13   chr13_6372936     HPrz    T    C        0      0        2 
  13   chr13_6372936     ZBoe    T    C        0      0        2 
  13   chr13_6372936     ZGre    T    C        0      0        2 
  13   chr13_6372936     ZHar    T    C        0      0        2 
  13   chr13_6372936   Sample    T    C        0      0        2 
  13   chr13_6378730     AAsi    T    C        0      0        2 
  13   chr13_6378730     AKia    T    C        1      2        2 
  13   chr13_6378730     AOna    T    C      0.5      1        2 
  13   chr13_6378730     ASom    T    C        0      0        2 
  13   chr13_6378730     HCab    T    C        0      0        2 
  13   chr13_6378730     HPrz    T    C        0      0        2 
  13   chr13_6378730     ZBoe    T    C        0      0        2 
  13   chr13_6378730     ZGre    T    C        0      0        2 
  13   chr13_6378730     ZHar    T    C        0      0        2 
  13   chr13_6378730   Sample    T    C        0      0        2 
  13   chr13_6379510     AAsi    T    C        0      0        2 
  13   chr13_6379510     AKia    T    C        0      0        2 
  13   chr13_6379510     AOna    T    C        0      0        2 
  13   chr13_6379510     ASom    T    C        0      0        2 
  13   chr13_6379510     HCab    T    C        0      0        2 
  13   chr13_6379510     HPrz    T    C        0      0        2 
  13   chr13_6379510     ZBoe    T    C        0      0        2 
  13   chr13_6379510     ZGre    T    C        0      0        2 
  13   chr13_6379510     ZHar    T    C        1      2        2 
  13   chr13_6379510   Sample    T    C        0      0        2 
  13   chr13_6382987     AAsi    G    C        0      0        2 
  13   chr13_6382987     AKia    G    C        0      0        2 
  13   chr13_6382987     AOna    G    C        0      0        2 
  13   chr13_6382987     ASom    G    C        0      0        2 
  13   chr13_6382987     HCab    G    C        1      2        2 
  13   chr13_6382987     HPrz    G    C        1      2        2 
  13   chr13_6382987     ZBoe    G    C        0      0        2 
  13   chr13_6382987     ZGre    G    C        0      0        2 
  13   chr13_6382987     ZHar    G    C        0      0        2 
  13   chr13_6382987   Sample    G    C        1      2        2 
  13   chr13_6387579     AAsi    A    G        0      0        2 
  13   chr13_6387579     AKia    A    G        0      0        2 
  13   chr13_6387579     AOna    A    G        0      0        2 
  13   chr13_6387579     ASom    A    G        0      0        2 
  13   chr13_6387579     HCab    A    G        0      0        2 
  13   chr13_6387579     HPrz    A    G        1      2        2 
  13   chr13_6387579     ZBoe    A    G        0      0        2 
  13   chr13_6387579     ZGre    A    G        0      0        2 
  13   chr13_6387579     ZHar    A    G        0      0        2 
  13   chr13_6387579   Sample    A    G        1      2        2 
  13   chr13_6387647     AAsi    A    C        0      0        2 
  13   chr13_6387647     AKia    A    C        1      2        2 
  13   chr13_6387647     AOna    A    C        1      2        2 
  13   chr13_6387647     ASom    A    C        0      0        2 
  13   chr13_6387647     HCab    A    C        0      0        2 
  13   chr13_6387647     HPrz    A    C        0      0        2 
  13   chr13_6387647     ZBoe    A    C        0      0        2 
  13   chr13_6387647     ZGre    A    C        0      0        2 
  13   chr13_6387647     ZHar    A    C        0      0        2 
  13   chr13_6387647   Sample    A    C        0      0        2 
  13   chr13_6388405     AAsi    G    A        0      0        2 
  13   chr13_6388405     AKia    G    A        0      0        2 
  13   chr13_6388405     AOna    G    A        0      0        2 
  13   chr13_6388405     ASom    G    A        0      0        2 
  13   chr13_6388405     HCab    G    A        0      0        2 
  13   chr13_6388405     HPrz    G    A        1      2        2 
  13   chr13_6388405     ZBoe    G    A        0      0        2 
  13   chr13_6388405     ZGre    G    A        0      0        2 
  13   chr13_6388405     ZHar    G    A        0      0        2 
  13   chr13_6388405   Sample    G    A        0      0        2 
  13   chr13_6389821     AAsi    C    G        0      0        2 
  13   chr13_6389821     AKia    C    G        0      0        2 
  13   chr13_6389821     AOna    C    G        0      0        2 
  13   chr13_6389821     ASom    C    G        0      0        2 
  13   chr13_6389821     HCab    C    G        1      2        2 
  13   chr13_6389821     HPrz    C    G        1      2        2 
  13   chr13_6389821     ZBoe    C    G        0      0        2 
  13   chr13_6389821     ZGre    C    G        0      0        2 
  13   chr13_6389821     ZHar    C    G        0      0        2 
  13   chr13_6389821   Sample    C    G        1      2        2 
  13   chr13_6391299     AAsi    C    T        0      0        2 
  13   chr13_6391299     AKia    C    T        0      0        2 
  13   chr13_6391299     AOna    C    T        0      0        2 
  13   chr13_6391299     ASom    C    T        0      0        2 
  13   chr13_6391299     HCab    C    T        1      2        2 
  13   chr13_6391299     HPrz    C    T        1      2        2 
  13   chr13_6391299     ZBoe    C    T        0      0        2 
  13   chr13_6391299     ZGre    C    T        0      0        2 
  13   chr13_6391299     ZHar    C    T        0      0        2 
  13   chr13_6391299   Sample    C    T        1      2        2 
  13   chr13_6407969     AAsi    A    G        0      0        2 
  13   chr13_6407969     AKia    A    G        1      2        2 
  13   chr13_6407969     AOna    A    G        1      2        2 
  13   chr13_6407969     ASom    A    G        0      0        2 
  13   chr13_6407969     HCab    A    G        0      0        2 
  13   chr13_6407969     HPrz    A    G        0      0        2 
  13   chr13_6407969     ZBoe    A    G        0      0        2 
  13   chr13_6407969     ZGre    A    G        0      0        2 
  13   chr13_6407969     ZHar    A    G        0      0        2 
  13   chr13_6407969   Sample    A    G        0      0        2 
  13   chr13_6407994     AAsi    G    A        0      0        2 
  13   chr13_6407994     AKia    G    A        0      0        2 
  13   chr13_6407994     AOna    G    A        0      0        2 
  13   chr13_6407994     ASom    G    A        0      0        2 
  13   chr13_6407994     HCab    G    A        1      2        2 
  13   chr13_6407994     HPrz    G    A        1      2        2 
  13   chr13_6407994     ZBoe    G    A        0      0        2 
  13   chr13_6407994     ZGre    G    A        0      0        2 
  13   chr13_6407994     ZHar    G    A        0      0        2 
  13   chr13_6407994   Sample    G    A        1      2        2 
  13   chr13_6408795     AAsi    C    G        0      0        2 
  13   chr13_6408795     AKia    C    G        0      0        2 
  13   chr13_6408795     AOna    C    G        0      0        2 
  13   chr13_6408795     ASom    C    G      0.5      1        2 
  13   chr13_6408795     HCab    C    G        0      0        2 
  13   chr13_6408795     HPrz    C    G        0      0        2 
  13   chr13_6408795     ZBoe    C    G        0      0        2 
  13   chr13_6408795     ZGre    C    G        0      0        2 
  13   chr13_6408795     ZHar    C    G        0      0        2 
  13   chr13_6408795   Sample    C    G        0      0        2 
  13   chr13_6423649     AAsi    A    G        0      0        2 
  13   chr13_6423649     AKia    A    G        0      0        2 
  13   chr13_6423649     AOna    A    G        0      0        2 
  13   chr13_6423649     ASom    A    G        0      0        2 
  13   chr13_6423649     HCab    A    G        0      0        2 
  13   chr13_6423649     HPrz    A    G        0      0        2 
  13   chr13_6423649     ZBoe    A    G        0      0        2 
  13   chr13_6423649     ZGre    A    G        0      0        2 
  13   chr13_6423649     ZHar    A    G        1      2        2 
  13   chr13_6423649   Sample    A    G        0      0        2 
  13   chr13_6432463     AAsi    A    G        0      0        2 
  13   chr13_6432463     AKia    A    G        0      0        2 
  13   chr13_6432463     AOna    A    G        0      0        2 
  13   chr13_6432463     ASom    A    G      0.5      1        2 
  13   chr13_6432463     HCab    A    G        0      0        2 
  13   chr13_6432463     HPrz    A    G        0      0        2 
  13   chr13_6432463     ZBoe    A    G        0      0        2 
  13   chr13_6432463     ZGre    A    G        0      0        2 
  13   chr13_6432463     ZHar    A    G        0      0        2 
  13   chr13_6432463   Sample    A    G        0      0        2 
  13   chr13_6440958     AAsi    T    C        0      0        2 
  13   chr13_6440958     AKia    T    C        0      0        2 
  13   chr13_6440958     AOna    T    C        0      0        2 
  13   chr13_6440958     ASom    T    C        0      0        2 
  13   chr13_6440958     HCab    T    C        0      0        2 
  13   chr13_6440958     HPrz    T    C        1      2        2 
  13   chr13_6440958     ZBoe    T    C        0      0        2 
  13   chr13_6440958     ZGre    T    C        0      0        2 
  13   chr13_6440958     ZHar    T    C        0      0        2 
  13   chr13_6440958   Sample    T    C        0      0        2 
  13   chr13_6468268     AAsi    T    C        0      0        2 
  13   chr13_6468268     AKia    T    C        0      0        2 
  13   chr13_6468268     AOna    T    C        0      0        2 
  13   chr13_6468268     ASom    T    C        0      0        2 
  13   chr13_6468268     HCab    T    C        0      0        2 
  13   chr13_6468268     HPrz    T    C        0      0        2 
  13   chr13_6468268     ZBoe    T    C      0.5      1        2 
  13   chr13_6468268     ZGre    T    C        0      0        2 
  13   chr13_6468268     ZHar    T    C        0      0        2 
  13   chr13_6468268   Sample    T    C        0      0        2 
  13   chr13_6525089     AAsi    C    T        0      0        2 
  13   chr13_6525089     AKia    C    T        0      0        2 
  13   chr13_6525089     AOna    C    T        0      0        2 
  13   chr13_6525089     ASom    C    T        0      0        2 
  13   chr13_6525089     HCab    C    T        0      0        2 
  13   chr13_6525089     HPrz    C    T        0      0        2 
  13   chr13_6525089     ZBoe    C    T        0      0        2 
  13   chr13_6525089     ZGre    C    T        0      0        2 
  13   chr13_6525089     ZHar    C    T      0.5      1        2 
  13   chr13_6525089   Sample    C    T        0      0        2 
  13   chr13_6526559     AAsi    G    A        0      0        2 
  13   chr13_6526559     AKia    G    A        0      0        2 
  13   chr13_6526559     AOna    G    A        0      0        2 
  13   chr13_6526559     ASom    G    A      0.5      1        2 
  13   chr13_6526559     HCab    G    A        0      0        2 
  13   chr13_6526559     HPrz    G    A        0      0        2 
  13   chr13_6526559     ZBoe    G    A        0      0        2 
  13   chr13_6526559     ZGre    G    A        0      0        2 
  13   chr13_6526559     ZHar    G    A        0      0        2 
  13   chr13_6526559   Sample    G    A        0      0        2 
  13   chr13_6528369     AAsi    T    G        0      0        2 
  13   chr13_6528369     AKia    T    G        1      2        2 
  13   chr13_6528369     AOna    T    G        1      2        2 
  13   chr13_6528369     ASom    T    G        0      0        2 
  13   chr13_6528369     HCab    T    G        0      0        2 
  13   chr13_6528369     HPrz    T    G        0      0        2 
  13   chr13_6528369     ZBoe    T    G        0      0        2 
  13   chr13_6528369     ZGre    T    G        0      0        2 
  13   chr13_6528369     ZHar    T    G        0      0        2 
  13   chr13_6528369   Sample    T    G        0      0        2 
  13   chr13_6531204     AAsi    G    A        0      0        2 
  13   chr13_6531204     AKia    G    A        0      0        2 
  13   chr13_6531204     AOna    G    A        0      0        2 
  13   chr13_6531204     ASom    G    A        0      0        2 
  13   chr13_6531204     HCab    G    A        1      2        2 
  13   chr13_6531204     HPrz    G    A        1      2        2 
  13   chr13_6531204     ZBoe    G    A        0      0        2 
  13   chr13_6531204     ZGre    G    A        0      0        2 
  13   chr13_6531204     ZHar    G    A        0      0        2 
  13   chr13_6531204   Sample    G    A        1      2        2 
  13   chr13_6533642     AAsi    G    A        0      0        2 
  13   chr13_6533642     AKia    G    A        0      0        2 
  13   chr13_6533642     AOna    G    A        0      0        2 
  13   chr13_6533642     ASom    G    A        0      0        2 
  13   chr13_6533642     HCab    G    A        1      2        2 
  13   chr13_6533642     HPrz    G    A        1      2        2 
  13   chr13_6533642     ZBoe    G    A        0      0        2 
  13   chr13_6533642     ZGre    G    A        0      0        2 
  13   chr13_6533642     ZHar    G    A        0      0        2 
  13   chr13_6533642   Sample    G    A        1      2        2 
  13   chr13_6535884     AAsi    C    A        0      0        2 
  13   chr13_6535884     AKia    C    A        0      0        2 
  13   chr13_6535884     AOna    C    A        0      0        2 
  13   chr13_6535884     ASom    C    A        0      0        2 
  13   chr13_6535884     HCab    C    A        1      2        2 
  13   chr13_6535884     HPrz    C    A        1      2        2 
  13   chr13_6535884     ZBoe    C    A        0      0        2 
  13   chr13_6535884     ZGre    C    A        0      0        2 
  13   chr13_6535884     ZHar    C    A        0      0        2 
  13   chr13_6535884   Sample    C    A        1      2        2 
  13   chr13_6536794     AAsi    T    C        0      0        2 
  13   chr13_6536794     AKia    T    C        0      0        2 
  13   chr13_6536794     AOna    T    C        0      0        2 
  13   chr13_6536794     ASom    T    C        0      0        2 
  13   chr13_6536794     HCab    T    C      0.5      1        2 
  13   chr13_6536794     HPrz    T    C        0      0        2 
  13   chr13_6536794     ZBoe    T    C        0      0        2 
  13   chr13_6536794     ZGre    T    C        0      0        2 
  13   chr13_6536794     ZHar    T    C        0      0        2 
  13   chr13_6536794   Sample    T    C        0      0        2 
  13   chr13_6537049     AAsi    T    C        0      0        2 
  13   chr13_6537049     AKia    T    C        1      2        2 
  13   chr13_6537049     AOna    T    C        0      0        2 
  13   chr13_6537049     ASom    T    C        0      0        2 
  13   chr13_6537049     HCab    T    C        0      0        2 
  13   chr13_6537049     HPrz    T    C        0      0        2 
  13   chr13_6537049     ZBoe    T    C        0      0        2 
  13   chr13_6537049     ZGre    T    C        0      0        2 
  13   chr13_6537049     ZHar    T    C        0      0        2 
  13   chr13_6537049   Sample    T    C        0      0        2 
  13   chr13_6551791     AAsi    T    C      0.5      1        2 
  13   chr13_6551791     AKia    T    C        0      0        2 
  13   chr13_6551791     AOna    T    C        0      0        2 
  13   chr13_6551791     ASom    T    C        0      0        2 
  13   chr13_6551791     HCab    T    C        0      0        2 
  13   chr13_6551791     HPrz    T    C        0      0        2 
  13   chr13_6551791     ZBoe    T    C        0      0        2 
  13   chr13_6551791     ZGre    T    C        0      0        2 
  13   chr13_6551791     ZHar    T    C        0      0        2 
  13   chr13_6551791   Sample    T    C        0      0        2 
  13   chr13_6552218     AAsi    G    A        0      0        2 
  13   chr13_6552218     AKia    G    A        0      0        2 
  13   chr13_6552218     AOna    G    A        0      0        2 
  13   chr13_6552218     ASom    G    A        0      0        2 
  13   chr13_6552218     HCab    G    A        1      2        2 
  13   chr13_6552218     HPrz    G    A        1      2        2 
  13   chr13_6552218     ZBoe    G    A        0      0        2 
  13   chr13_6552218     ZGre    G    A        0      0        2 
  13   chr13_6552218     ZHar    G    A        0      0        2 
  13   chr13_6552218   Sample    G    A        1      2        2 
  13   chr13_6565378     AAsi    A    G        0      0        2 
  13   chr13_6565378     AKia    A    G        0      0        2 
  13   chr13_6565378     AOna    A    G        0      0        2 
  13   chr13_6565378     ASom    A    G      0.5      1        2 
  13   chr13_6565378     HCab    A    G        0      0        2 
  13   chr13_6565378     HPrz    A    G        0      0        2 
  13   chr13_6565378     ZBoe    A    G        0      0        2 
  13   chr13_6565378     ZGre    A    G        0      0        2 
  13   chr13_6565378     ZHar    A    G        0      0        2 
  13   chr13_6565378   Sample    A    G        0      0        2 
  13   chr13_6568797     AAsi    C    A        0      0        2 
  13   chr13_6568797     AKia    C    A        0      0        2 
  13   chr13_6568797     AOna    C    A        0      0        2 
  13   chr13_6568797     ASom    C    A        0      0        2 
  13   chr13_6568797     HCab    C    A        1      2        2 
  13   chr13_6568797     HPrz    C    A        1      2        2 
  13   chr13_6568797     ZBoe    C    A        0      0        2 
  13   chr13_6568797     ZGre    C    A        0      0        2 
  13   chr13_6568797     ZHar    C    A        0      0        2 
  13   chr13_6568797   Sample    C    A        1      2        2 
  13   chr13_6569786     AAsi    G    C        0      0        2 
  13   chr13_6569786     AKia    G    C        0      0        2 
  13   chr13_6569786     AOna    G    C        0      0        2 
  13   chr13_6569786     ASom    G    C      0.5      1        2 
  13   chr13_6569786     HCab    G    C        0      0        2 
  13   chr13_6569786     HPrz    G    C        0      0        2 
  13   chr13_6569786     ZBoe    G    C        0      0        2 
  13   chr13_6569786     ZGre    G    C        0      0        2 
  13   chr13_6569786     ZHar    G    C        0      0        2 
  13   chr13_6569786   Sample    G    C        0      0        2 
  13   chr13_6570191     AAsi    G    C        0      0        2 
  13   chr13_6570191     AKia    G    C        0      0        2 
  13   chr13_6570191     AOna    G    C        0      0        2 
  13   chr13_6570191     ASom    G    C        0      0        2 
  13   chr13_6570191     HCab    G    C        1      2        2 
  13   chr13_6570191     HPrz    G    C        1      2        2 
  13   chr13_6570191     ZBoe    G    C        0      0        2 
  13   chr13_6570191     ZGre    G    C        0      0        2 
  13   chr13_6570191     ZHar    G    C        0      0        2 
  13   chr13_6570191   Sample    G    C        1      2        2 
  13   chr13_6571519     AAsi    A    G        0      0        2 
  13   chr13_6571519     AKia    A    G        1      2        2 
  13   chr13_6571519     AOna    A    G      0.5      1        2 
  13   chr13_6571519     ASom    A    G        0      0        2 
  13   chr13_6571519     HCab    A    G        0      0        2 
  13   chr13_6571519     HPrz    A    G        0      0        2 
  13   chr13_6571519     ZBoe    A    G        0      0        2 
  13   chr13_6571519     ZGre    A    G        0      0        2 
  13   chr13_6571519     ZHar    A    G        0      0        2 
  13   chr13_6571519   Sample    A    G        0      0        2 
  13   chr13_6573162     AAsi    T    C        0      0        2 
  13   chr13_6573162     AKia    T    C        0      0        2 
  13   chr13_6573162     AOna    T    C        0      0        2 
  13   chr13_6573162     ASom    T    C        0      0        2 
  13   chr13_6573162     HCab    T    C        0      0        2 
  13   chr13_6573162     HPrz    T    C        0      0        2 
  13   chr13_6573162     ZBoe    T    C        1      2        2 
  13   chr13_6573162     ZGre    T    C        0      0        2 
  13   chr13_6573162     ZHar    T    C        0      0        2 
  13   chr13_6573162   Sample    T    C        0      0        2 
  13   chr13_6574221     AAsi    C    T        0      0        2 
  13   chr13_6574221     AKia    C    T        0      0        2 
  13   chr13_6574221     AOna    C    T        0      0        2 
  13   chr13_6574221     ASom    C    T        0      0        2 
  13   chr13_6574221     HCab    C    T        1      2        2 
  13   chr13_6574221     HPrz    C    T        1      2        2 
  13   chr13_6574221     ZBoe    C    T        0      0        2 
  13   chr13_6574221     ZGre    C    T        0      0        2 
  13   chr13_6574221     ZHar    C    T        0      0        2 
  13   chr13_6574221   Sample    C    T        1      2        2 
  13   chr13_6578315     AAsi    A    G        0      0        2 
  13   chr13_6578315     AKia    A    G        0      0        2 
  13   chr13_6578315     AOna    A    G        0      0        2 
  13   chr13_6578315     ASom    A    G        0      0        2 
  13   chr13_6578315     HCab    A    G        0      0        2 
  13   chr13_6578315     HPrz    A    G        0      0        2 
  13   chr13_6578315     ZBoe    A    G      0.5      1        2 
  13   chr13_6578315     ZGre    A    G        0      0        2 
  13   chr13_6578315     ZHar    A    G        0      0        2 
  13   chr13_6578315   Sample    A    G        0      0        2 
  13   chr13_6586575     AAsi    G    A        0      0        2 
  13   chr13_6586575     AKia    G    A        0      0        2 
  13   chr13_6586575     AOna    G    A        0      0        2 
  13   chr13_6586575     ASom    G    A        0      0        2 
  13   chr13_6586575     HCab    G    A        1      2        2 
  13   chr13_6586575     HPrz    G    A        1      2        2 
  13   chr13_6586575     ZBoe    G    A        0      0        2 
  13   chr13_6586575     ZGre    G    A        0      0        2 
  13   chr13_6586575     ZHar    G    A        0      0        2 
  13   chr13_6586575   Sample    G    A        1      2        2 
  13   chr13_6589535     AAsi    G    C        0      0        2 
  13   chr13_6589535     AKia    G    C        0      0        2 
  13   chr13_6589535     AOna    G    C        0      0        2 
  13   chr13_6589535     ASom    G    C        0      0        2 
  13   chr13_6589535     HCab    G    C        0      0        2 
  13   chr13_6589535     HPrz    G    C        0      0        2 
  13   chr13_6589535     ZBoe    G    C        0      0        2 
  13   chr13_6589535     ZGre    G    C        0      0        2 
  13   chr13_6589535     ZHar    G    C      0.5      1        2 
  13   chr13_6589535   Sample    G    C        0      0        2 
  13   chr13_6591884     AAsi    G    C        0      0        2 
  13   chr13_6591884     AKia    G    C        0      0        2 
  13   chr13_6591884     AOna    G    C        0      0        2 
  13   chr13_6591884     ASom    G    C      0.5      1        2 
  13   chr13_6591884     HCab    G    C        0      0        2 
  13   chr13_6591884     HPrz    G    C        0      0        2 
  13   chr13_6591884     ZBoe    G    C        0      0        2 
  13   chr13_6591884     ZGre    G    C        0      0        2 
  13   chr13_6591884     ZHar    G    C        0      0        2 
  13   chr13_6591884   Sample    G    C        0      0        2 
  13   chr13_6596365     AAsi    T    C        0      0        2 
  13   chr13_6596365     AKia    T    C        0      0        2 
  13   chr13_6596365     AOna    T    C      0.5      1        2 
  13   chr13_6596365     ASom    T    C        0      0        2 
  13   chr13_6596365     HCab    T    C        0      0        2 
  13   chr13_6596365     HPrz    T    C        0      0        2 
  13   chr13_6596365     ZBoe    T    C        0      0        2 
  13   chr13_6596365     ZGre    T    C        0      0        2 
  13   chr13_6596365     ZHar    T    C        0      0        2 
  13   chr13_6596365   Sample    T    C        0      0        2 
  13   chr13_6596713     AAsi    G    T        0      0        2 
  13   chr13_6596713     AKia    G    T        0      0        2 
  13   chr13_6596713     AOna    G    T        0      0        2 
  13   chr13_6596713     ASom    G    T        0      0        2 
  13   chr13_6596713     HCab    G    T        1      2        2 
  13   chr13_6596713     HPrz    G    T        1      2        2 
  13   chr13_6596713     ZBoe    G    T        0      0        2 
  13   chr13_6596713     ZGre    G    T        0      0        2 
  13   chr13_6596713     ZHar    G    T        0      0        2 
  13   chr13_6596713   Sample    G    T        1      2        2 
  13   chr13_6612288     AAsi    A    G        0      0        2 
  13   chr13_6612288     AKia    A    G        1      2        2 
  13   chr13_6612288     AOna    A    G        0      0        2 
  13   chr13_6612288     ASom    A    G        0      0        2 
  13   chr13_6612288     HCab    A    G        0      0        2 
  13   chr13_6612288     HPrz    A    G        0      0        2 
  13   chr13_6612288     ZBoe    A    G        0      0        2 
  13   chr13_6612288     ZGre    A    G        0      0        2 
  13   chr13_6612288     ZHar    A    G        0      0        2 
  13   chr13_6612288   Sample    A    G        0      0        2 
  13   chr13_6634479     AAsi    T    C        0      0        2 
  13   chr13_6634479     AKia    T    C        0      0        2 
  13   chr13_6634479     AOna    T    C        0      0        2 
  13   chr13_6634479     ASom    T    C        0      0        2 
  13   chr13_6634479     HCab    T    C        0      0        2 
  13   chr13_6634479     HPrz    T    C        0      0        2 
  13   chr13_6634479     ZBoe    T    C        1      2        2 
  13   chr13_6634479     ZGre    T    C        0      0        2 
  13   chr13_6634479     ZHar    T    C        0      0        2 
  13   chr13_6634479   Sample    T    C        0      0        2 
  13   chr13_6636759     AAsi    A    G        0      0        2 
  13   chr13_6636759     AKia    A    G        1      2        2 
  13   chr13_6636759     AOna    A    G        1      2        2 
  13   chr13_6636759     ASom    A    G        0      0        2 
  13   chr13_6636759     HCab    A    G        0      0        2 
  13   chr13_6636759     HPrz    A    G        0      0        2 
  13   chr13_6636759     ZBoe    A    G        0      0        2 
  13   chr13_6636759     ZGre    A    G        0      0        2 
  13   chr13_6636759     ZHar    A    G        0      0        2 
  13   chr13_6636759   Sample    A    G        0      0        2 
  13   chr13_6636818     AAsi    T    C        1      2        2 
  13   chr13_6636818     AKia    T    C        0      0        2 
  13   chr13_6636818     AOna    T    C        0      0        2 
  13   chr13_6636818     ASom    T    C        1      2        2 
  13   chr13_6636818     HCab    T    C        0      0        2 
  13   chr13_6636818     HPrz    T    C        0      0        2 
  13   chr13_6636818     ZBoe    T    C        1      2        2 
  13   chr13_6636818     ZGre    T    C        1      2        2 
  13   chr13_6636818     ZHar    T    C        1      2        2 
  13   chr13_6636818   Sample    T    C        0      0        2 
  13   chr13_6648435     AAsi    T    C        0      0        2 
  13   chr13_6648435     AKia    T    C        0      0        2 
  13   chr13_6648435     AOna    T    C        0      0        2 
  13   chr13_6648435     ASom    T    C        0      0        2 
  13   chr13_6648435     HCab    T    C        0      0        2 
  13   chr13_6648435     HPrz    T    C        0      0        2 
  13   chr13_6648435     ZBoe    T    C        0      0        2 
  13   chr13_6648435     ZGre    T    C        0      0        2 
  13   chr13_6648435     ZHar    T    C      0.5      1        2 
  13   chr13_6648435   Sample    T    C        0      0        2 
  13   chr13_6652415     AAsi    A    G        0      0        2 
  13   chr13_6652415     AKia    A    G        0      0        2 
  13   chr13_6652415     AOna    A    G        0      0        2 
  13   chr13_6652415     ASom    A    G        0      0        2 
  13   chr13_6652415     HCab    A    G        0      0        2 
  13   chr13_6652415     HPrz    A    G        0      0        2 
  13   chr13_6652415     ZBoe    A    G        0      0        2 
  13   chr13_6652415     ZGre    A    G        1      2        2 
  13   chr13_6652415     ZHar    A    G        0      0        2 
  13   chr13_6652415   Sample    A    G        0      0        2 
  13   chr13_6653256     AAsi    A    G        0      0        2 
  13   chr13_6653256     AKia    A    G        0      0        2 
  13   chr13_6653256     AOna    A    G      0.5      1        2 
  13   chr13_6653256     ASom    A    G        0      0        2 
  13   chr13_6653256     HCab    A    G        0      0        2 
  13   chr13_6653256     HPrz    A    G        0      0        2 
  13   chr13_6653256     ZBoe    A    G        0      0        2 
  13   chr13_6653256     ZGre    A    G        0      0        2 
  13   chr13_6653256     ZHar    A    G        0      0        2 
  13   chr13_6653256   Sample    A    G        0      0        2 
  13   chr13_6657140     AAsi    T    C        0      0        2 
  13   chr13_6657140     AKia    T    C        0      0        2 
  13   chr13_6657140     AOna    T    C        0      0        2 
  13   chr13_6657140     ASom    T    C        0      0        2 
  13   chr13_6657140     HCab    T    C        1      2        2 
  13   chr13_6657140     HPrz    T    C        1      2        2 
  13   chr13_6657140     ZBoe    T    C        0      0        2 
  13   chr13_6657140     ZGre    T    C        0      0        2 
  13   chr13_6657140     ZHar    T    C        0      0        2 
  13   chr13_6657140   Sample    T    C        1      2        2 
  13   chr13_6659022     AAsi    T    C        0      0        2 
  13   chr13_6659022     AKia    T    C        0      0        2 
  13   chr13_6659022     AOna    T    C        0      0        2 
  13   chr13_6659022     ASom    T    C        0      0        2 
  13   chr13_6659022     HCab    T    C        1      2        2 
  13   chr13_6659022     HPrz    T    C        1      2        2 
  13   chr13_6659022     ZBoe    T    C        0      0        2 
  13   chr13_6659022     ZGre    T    C        0      0        2 
  13   chr13_6659022     ZHar    T    C        0      0        2 
  13   chr13_6659022   Sample    T    C        1      2        2 
  13   chr13_6660601     AAsi    G    A        0      0        2 
  13   chr13_6660601     AKia    G    A        0      0        2 
  13   chr13_6660601     AOna    G    A        0      0        2 
  13   chr13_6660601     ASom    G    A        0      0        2 
  13   chr13_6660601     HCab    G    A        1      2        2 
  13   chr13_6660601     HPrz    G    A        1      2        2 
  13   chr13_6660601     ZBoe    G    A        0      0        2 
  13   chr13_6660601     ZGre    G    A        0      0        2 
  13   chr13_6660601     ZHar    G    A        0      0        2 
  13   chr13_6660601   Sample    G    A        1      2        2 
  13   chr13_6661728     AAsi    A    G        0      0        2 
  13   chr13_6661728     AKia    A    G        0      0        2 
  13   chr13_6661728     AOna    A    G        0      0        2 
  13   chr13_6661728     ASom    A    G        0      0        2 
  13   chr13_6661728     HCab    A    G        1      2        2 
  13   chr13_6661728     HPrz    A    G        1      2        2 
  13   chr13_6661728     ZBoe    A    G        0      0        2 
  13   chr13_6661728     ZGre    A    G        0      0        2 
  13   chr13_6661728     ZHar    A    G        0      0        2 
  13   chr13_6661728   Sample    A    G        1      2        2 
  13   chr13_6661982     AAsi    T    C        1      2        2 
  13   chr13_6661982     AKia    T    C        0      0        2 
  13   chr13_6661982     AOna    T    C        0      0        2 
  13   chr13_6661982     ASom    T    C        0      0        2 
  13   chr13_6661982     HCab    T    C        0      0        2 
  13   chr13_6661982     HPrz    T    C        0      0        2 
  13   chr13_6661982     ZBoe    T    C        0      0        2 
  13   chr13_6661982     ZGre    T    C        0      0        2 
  13   chr13_6661982     ZHar    T    C        0      0        2 
  13   chr13_6661982   Sample    T    C        0      0        2 
  13   chr13_6663670     AAsi    T    C        0      0        2 
  13   chr13_6663670     AKia    T    C        0      0        2 
  13   chr13_6663670     AOna    T    C        0      0        2 
  13   chr13_6663670     ASom    T    C      0.5      1        2 
  13   chr13_6663670     HCab    T    C        0      0        2 
  13   chr13_6663670     HPrz    T    C        0      0        2 
  13   chr13_6663670     ZBoe    T    C        0      0        2 
  13   chr13_6663670     ZGre    T    C        0      0        2 
  13   chr13_6663670     ZHar    T    C        0      0        2 
  13   chr13_6663670   Sample    T    C        0      0        2 
  13   chr13_6667880     AAsi    T    C        0      0        2 
  13   chr13_6667880     AKia    T    C        0      0        2 
  13   chr13_6667880     AOna    T    C        0      0        2 
  13   chr13_6667880     ASom    T    C        0      0        2 
  13   chr13_6667880     HCab    T    C        0      0        2 
  13   chr13_6667880     HPrz    T    C        0      0        2 
  13   chr13_6667880     ZBoe    T    C        0      0        2 
  13   chr13_6667880     ZGre    T    C        0      0        2 
  13   chr13_6667880     ZHar    T    C        1      2        2 
  13   chr13_6667880   Sample    T    C        0      0        2 
  13   chr13_6676155     AAsi    G    A        0      0        2 
  13   chr13_6676155     AKia    G    A        0      0        2 
  13   chr13_6676155     AOna    G    A        0      0        2 
  13   chr13_6676155     ASom    G    A        0      0        2 
  13   chr13_6676155     HCab    G    A        1      2        2 
  13   chr13_6676155     HPrz    G    A        1      2        2 
  13   chr13_6676155     ZBoe    G    A        0      0        2 
  13   chr13_6676155     ZGre    G    A        0      0        2 
  13   chr13_6676155     ZHar    G    A        0      0        2 
  13   chr13_6676155   Sample    G    A        1      2        2 
  13   chr13_6676212     AAsi    T    C        0      0        2 
  13   chr13_6676212     AKia    T    C        0      0        2 
  13   chr13_6676212     AOna    T    C      0.5      1        2 
  13   chr13_6676212     ASom    T    C        0      0        2 
  13   chr13_6676212     HCab    T    C        0      0        2 
  13   chr13_6676212     HPrz    T    C        0      0        2 
  13   chr13_6676212     ZBoe    T    C        0      0        2 
  13   chr13_6676212     ZGre    T    C        0      0        2 
  13   chr13_6676212     ZHar    T    C        0      0        2 
  13   chr13_6676212   Sample    T    C        0      0        2 
  13   chr13_6684566     AAsi    G    A        0      0        2 
  13   chr13_6684566     AKia    G    A        0      0        2 
  13   chr13_6684566     AOna    G    A        0      0        2 
  13   chr13_6684566     ASom    G    A        0      0        2 
  13   chr13_6684566     HCab    G    A        1      2        2 
  13   chr13_6684566     HPrz    G    A        1      2        2 
  13   chr13_6684566     ZBoe    G    A        0      0        2 
  13   chr13_6684566     ZGre    G    A        0      0        2 
  13   chr13_6684566     ZHar    G    A        0      0        2 
  13   chr13_6684566   Sample    G    A        1      2        2 
  13   chr13_6685019     AAsi    T    G        0      0        2 
  13   chr13_6685019     AKia    T    G        0      0        2 
  13   chr13_6685019     AOna    T    G        0      0        2 
  13   chr13_6685019     ASom    T    G        0      0        2 
  13   chr13_6685019     HCab    T    G      0.5      1        2 
  13   chr13_6685019     HPrz    T    G        0      0        2 
  13   chr13_6685019     ZBoe    T    G        0      0        2 
  13   chr13_6685019     ZGre    T    G        0      0        2 
  13   chr13_6685019     ZHar    T    G        0      0        2 
  13   chr13_6685019   Sample    T    G        1      2        2 
  13   chr13_6690449     AAsi    T    A        0      0        2 
  13   chr13_6690449     AKia    T    A        0      0        2 
  13   chr13_6690449     AOna    T    A      0.5      1        2 
  13   chr13_6690449     ASom    T    A        0      0        2 
  13   chr13_6690449     HCab    T    A        0      0        2 
  13   chr13_6690449     HPrz    T    A        0      0        2 
  13   chr13_6690449     ZBoe    T    A        0      0        2 
  13   chr13_6690449     ZGre    T    A        0      0        2 
  13   chr13_6690449     ZHar    T    A        0      0        2 
  13   chr13_6690449   Sample    T    A        0      0        2 
  13   chr13_6708420     AAsi    C    T        0      0        2 
  13   chr13_6708420     AKia    C    T        1      2        2 
  13   chr13_6708420     AOna    C    T        1      2        2 
  13   chr13_6708420     ASom    C    T        0      0        2 
  13   chr13_6708420     HCab    C    T      0.5      1        2 
  13   chr13_6708420     HPrz    C    T        0      0        2 
  13   chr13_6708420     ZBoe    C    T        0      0        2 
  13   chr13_6708420     ZGre    C    T        1      2        2 
  13   chr13_6708420     ZHar    C    T        0      0        2 
  13   chr13_6708420   Sample    C    T        0      0        2 
  13   chr13_6709265     AAsi    G    C        0      0        2 
  13   chr13_6709265     AKia    G    C        0      0        2 
  13   chr13_6709265     AOna    G    C      0.5      1        2 
  13   chr13_6709265     ASom    G    C        0      0        2 
  13   chr13_6709265     HCab    G    C        0      0        2 
  13   chr13_6709265     HPrz    G    C        0      0        2 
  13   chr13_6709265     ZBoe    G    C        0      0        2 
  13   chr13_6709265     ZGre    G    C        0      0        2 
  13   chr13_6709265     ZHar    G    C        0      0        2 
  13   chr13_6709265   Sample    G    C        0      0        2 
  13   chr13_6710516     AAsi    T    C        0      0        2 
  13   chr13_6710516     AKia    T    C        0      0        2 
  13   chr13_6710516     AOna    T    C        0      0        2 
  13   chr13_6710516     ASom    T    C        0      0        2 
  13   chr13_6710516     HCab    T    C        1      2        2 
  13   chr13_6710516     HPrz    T    C        1      2        2 
  13   chr13_6710516     ZBoe    T    C        0      0        2 
  13   chr13_6710516     ZGre    T    C        0      0        2 
  13   chr13_6710516     ZHar    T    C        0      0        2 
  13   chr13_6710516   Sample    T    C        1      2        2 
  13   chr13_6710950     AAsi    A    G        0      0        2 
  13   chr13_6710950     AKia    A    G        0      0        2 
  13   chr13_6710950     AOna    A    G        0      0        2 
  13   chr13_6710950     ASom    A    G        0      0        2 
  13   chr13_6710950     HCab    A    G        0      0        2 
  13   chr13_6710950     HPrz    A    G        0      0        2 
  13   chr13_6710950     ZBoe    A    G        1      2        2 
  13   chr13_6710950     ZGre    A    G        1      2        2 
  13   chr13_6710950     ZHar    A    G        0      0        2 
  13   chr13_6710950   Sample    A    G        0      0        2 
  13   chr13_6712541     AAsi    T    G        0      0        2 
  13   chr13_6712541     AKia    T    G        0      0        2 
  13   chr13_6712541     AOna    T    G        0      0        2 
  13   chr13_6712541     ASom    T    G        0      0        2 
  13   chr13_6712541     HCab    T    G        1      2        2 
  13   chr13_6712541     HPrz    T    G        1      2        2 
  13   chr13_6712541     ZBoe    T    G        0      0        2 
  13   chr13_6712541     ZGre    T    G        0      0        2 
  13   chr13_6712541     ZHar    T    G        0      0        2 
  13   chr13_6712541   Sample    T    G        1      2        2 
  13   chr13_6718494     AAsi    A    G        0      0        2 
  13   chr13_6718494     AKia    A    G        0      0        2 
  13   chr13_6718494     AOna    A    G        0      0        2 
  13   chr13_6718494     ASom    A    G      0.5      1        2 
  13   chr13_6718494     HCab    A    G        0      0        2 
  13   chr13_6718494     HPrz    A    G        0      0        2 
  13   chr13_6718494     ZBoe    A    G        0      0        2 
  13   chr13_6718494     ZGre    A    G        0      0        2 
  13   chr13_6718494     ZHar    A    G        0      0        2 
  13   chr13_6718494   Sample    A    G        0      0        2 
  13   chr13_6723027     AAsi    G    A        1      2        2 
  13   chr13_6723027     AKia    G    A        0      0        2 
  13   chr13_6723027     AOna    G    A        0      0        2 
  13   chr13_6723027     ASom    G    A      0.5      1        2 
  13   chr13_6723027     HCab    G    A        0      0        2 
  13   chr13_6723027     HPrz    G    A        0      0        2 
  13   chr13_6723027     ZBoe    G    A        0      0        2 
  13   chr13_6723027     ZGre    G    A        0      0        2 
  13   chr13_6723027     ZHar    G    A        0      0        2 
  13   chr13_6723027   Sample    G    A        0      0        2 
  13   chr13_6726288     AAsi    T    C        1      2        2 
  13   chr13_6726288     AKia    T    C        0      0        2 
  13   chr13_6726288     AOna    T    C      0.5      1        2 
  13   chr13_6726288     ASom    T    C        1      2        2 
  13   chr13_6726288     HCab    T    C        0      0        2 
  13   chr13_6726288     HPrz    T    C        0      0        2 
  13   chr13_6726288     ZBoe    T    C        0      0        2 
  13   chr13_6726288     ZGre    T    C        0      0        2 
  13   chr13_6726288     ZHar    T    C        0      0        2 
  13   chr13_6726288   Sample    T    C        0      0        2 
  13   chr13_6730740     AAsi    T    A        0      0        2 
  13   chr13_6730740     AKia    T    A        0      0        2 
  13   chr13_6730740     AOna    T    A        0      0        2 
  13   chr13_6730740     ASom    T    A        0      0        2 
  13   chr13_6730740     HCab    T    A        0      0        2 
  13   chr13_6730740     HPrz    T    A      0.5      1        2 
  13   chr13_6730740     ZBoe    T    A        0      0        2 
  13   chr13_6730740     ZGre    T    A        0      0        2 
  13   chr13_6730740     ZHar    T    A        0      0        2 
  13   chr13_6730740   Sample    T    A        0      0        2 
  13   chr13_6741722     AAsi    T    C        0      0        2 
  13   chr13_6741722     AKia    T    C        1      2        2 
  13   chr13_6741722     AOna    T    C        0      0        2 
  13   chr13_6741722     ASom    T    C        0      0        2 
  13   chr13_6741722     HCab    T    C        0      0        2 
  13   chr13_6741722     HPrz    T    C        0      0        2 
  13   chr13_6741722     ZBoe    T    C        0      0        2 
  13   chr13_6741722     ZGre    T    C        0      0        2 
  13   chr13_6741722     ZHar    T    C        0      0        2 
  13   chr13_6741722   Sample    T    C        0      0        2 
  13   chr13_6742841     AAsi    T    C        0      0        2 
  13   chr13_6742841     AKia    T    C        0      0        2 
  13   chr13_6742841     AOna    T    C        0      0        2 
  13   chr13_6742841     ASom    T    C        0      0        2 
  13   chr13_6742841     HCab    T    C      0.5      1        2 
  13   chr13_6742841     HPrz    T    C        0      0        2 
  13   chr13_6742841     ZBoe    T    C        0      0        2 
  13   chr13_6742841     ZGre    T    C        0      0        2 
  13   chr13_6742841     ZHar    T    C        0      0        2 
  13   chr13_6742841   Sample    T    C        1      2        2 
  13   chr13_6752852     AAsi    A    G        0      0        2 
  13   chr13_6752852     AKia    A    G        0      0        2 
  13   chr13_6752852     AOna    A    G        0      0        2 
  13   chr13_6752852     ASom    A    G        0      0        2 
  13   chr13_6752852     HCab    A    G        1      2        2 
  13   chr13_6752852     HPrz    A    G      0.5      1        2 
  13   chr13_6752852     ZBoe    A    G        0      0        2 
  13   chr13_6752852     ZGre    A    G        0      0        2 
  13   chr13_6752852     ZHar    A    G        0      0        2 
  13   chr13_6752852   Sample    A    G        1      2        2 
  13   chr13_6753068     AAsi    A    G        0      0        2 
  13   chr13_6753068     AKia    A    G        0      0        2 
  13   chr13_6753068     AOna    A    G        1      2        2 
  13   chr13_6753068     ASom    A    G        0      0        2 
  13   chr13_6753068     HCab    A    G        0      0        2 
  13   chr13_6753068     HPrz    A    G        0      0        2 
  13   chr13_6753068     ZBoe    A    G        0      0        2 
  13   chr13_6753068     ZGre    A    G        0      0        2 
  13   chr13_6753068     ZHar    A    G        0      0        2 
  13   chr13_6753068   Sample    A    G        0      0        2 
  13   chr13_6762438     AAsi    T    C        0      0        2 
  13   chr13_6762438     AKia    T    C        0      0        2 
  13   chr13_6762438     AOna    T    C        0      0        2 
  13   chr13_6762438     ASom    T    C        0      0        2 
  13   chr13_6762438     HCab    T    C        0      0        2 
  13   chr13_6762438     HPrz    T    C        0      0        2 
  13   chr13_6762438     ZBoe    T    C      0.5      1        2 
  13   chr13_6762438     ZGre    T    C        0      0        2 
  13   chr13_6762438     ZHar    T    C        0      0        2 
  13   chr13_6762438   Sample    T    C        0      0        2 
  13   chr13_6762601     AAsi    A    G        1      2        2 
  13   chr13_6762601     AKia    A    G        1      2        2 
  13   chr13_6762601     AOna    A    G        0      0        2 
  13   chr13_6762601     ASom    A    G        1      2        2 
  13   chr13_6762601     HCab    A    G      0.5      1        2 
  13   chr13_6762601     HPrz    A    G        0      0        2 
  13   chr13_6762601     ZBoe    A    G        1      2        2 
  13   chr13_6762601     ZGre    A    G        0      0        2 
  13   chr13_6762601     ZHar    A    G        0      0        2 
  13   chr13_6762601   Sample    A    G        0      0        2 
  13   chr13_6775279     AAsi    A    G        1      2        2 
  13   chr13_6775279     AKia    A    G        0      0        2 
  13   chr13_6775279     AOna    A    G        0      0        2 
  13   chr13_6775279     ASom    A    G        1      2        2 
  13   chr13_6775279     HCab    A    G        0      0        2 
  13   chr13_6775279     HPrz    A    G        0      0        2 
  13   chr13_6775279     ZBoe    A    G        0      0        2 
  13   chr13_6775279     ZGre    A    G        0      0        2 
  13   chr13_6775279     ZHar    A    G        0      0        2 
  13   chr13_6775279   Sample    A    G        0      0        2 
  13   chr13_6794342     AAsi    T    C        0      0        2 
  13   chr13_6794342     AKia    T    C        0      0        2 
  13   chr13_6794342     AOna    T    C        0      0        2 
  13   chr13_6794342     ASom    T    C        0      0        2 
  13   chr13_6794342     HCab    T    C        1      2        2 
  13   chr13_6794342     HPrz    T    C        1      2        2 
  13   chr13_6794342     ZBoe    T    C        0      0        2 
  13   chr13_6794342     ZGre    T    C        0      0        2 
  13   chr13_6794342     ZHar    T    C        0      0        2 
  13   chr13_6794342   Sample    T    C        1      2        2 
  13   chr13_6819468     AAsi    G    A        0      0        2 
  13   chr13_6819468     AKia    G    A        0      0        2 
  13   chr13_6819468     AOna    G    A        0      0        2 
  13   chr13_6819468     ASom    G    A        0      0        2 
  13   chr13_6819468     HCab    G    A        0      0        2 
  13   chr13_6819468     HPrz    G    A        0      0        2 
  13   chr13_6819468     ZBoe    G    A        0      0        2 
  13   chr13_6819468     ZGre    G    A        1      2        2 
  13   chr13_6819468     ZHar    G    A        0      0        2 
  13   chr13_6819468   Sample    G    A        0      0        2 
  13   chr13_6823116     AAsi    A    G        0      0        2 
  13   chr13_6823116     AKia    A    G        0      0        2 
  13   chr13_6823116     AOna    A    G        0      0        2 
  13   chr13_6823116     ASom    A    G        0      0        2 
  13   chr13_6823116     HCab    A    G        0      0        2 
  13   chr13_6823116     HPrz    A    G        0      0        2 
  13   chr13_6823116     ZBoe    A    G        0      0        2 
  13   chr13_6823116     ZGre    A    G        1      2        2 
  13   chr13_6823116     ZHar    A    G        0      0        2 
  13   chr13_6823116   Sample    A    G        0      0        2 
  13   chr13_6823507     AAsi    G    A        0      0        2 
  13   chr13_6823507     AKia    G    A        0      0        2 
  13   chr13_6823507     AOna    G    A        0      0        2 
  13   chr13_6823507     ASom    G    A        0      0        2 
  13   chr13_6823507     HCab    G    A        1      2        2 
  13   chr13_6823507     HPrz    G    A        1      2        2 
  13   chr13_6823507     ZBoe    G    A        0      0        2 
  13   chr13_6823507     ZGre    G    A        0      0        2 
  13   chr13_6823507     ZHar    G    A        0      0        2 
  13   chr13_6823507   Sample    G    A        1      2        2 
  13   chr13_6824653     AAsi    C    A        0      0        2 
  13   chr13_6824653     AKia    C    A        0      0        2 
  13   chr13_6824653     AOna    C    A        0      0        2 
  13   chr13_6824653     ASom    C    A        0      0        2 
  13   chr13_6824653     HCab    C    A        0      0        2 
  13   chr13_6824653     HPrz    C    A        0      0        2 
  13   chr13_6824653     ZBoe    C    A        0      0        2 
  13   chr13_6824653     ZGre    C    A        1      2        2 
  13   chr13_6824653     ZHar    C    A        0      0        2 
  13   chr13_6824653   Sample    C    A        0      0        2 
  13   chr13_6825314     AAsi    G    T        0      0        2 
  13   chr13_6825314     AKia    G    T        1      2        2 
  13   chr13_6825314     AOna    G    T        0      0        2 
  13   chr13_6825314     ASom    G    T        0      0        2 
  13   chr13_6825314     HCab    G    T        0      0        2 
  13   chr13_6825314     HPrz    G    T        0      0        2 
  13   chr13_6825314     ZBoe    G    T        0      0        2 
  13   chr13_6825314     ZGre    G    T        0      0        2 
  13   chr13_6825314     ZHar    G    T        0      0        2 
  13   chr13_6825314   Sample    G    T        0      0        2 
  13   chr13_6826281     AAsi    C    A        0      0        2 
  13   chr13_6826281     AKia    C    A        0      0        2 
  13   chr13_6826281     AOna    C    A        0      0        2 
  13   chr13_6826281     ASom    C    A        0      0        2 
  13   chr13_6826281     HCab    C    A        0      0        2 
  13   chr13_6826281     HPrz    C    A        0      0        2 
  13   chr13_6826281     ZBoe    C    A        0      0        2 
  13   chr13_6826281     ZGre    C    A        0      0        2 
  13   chr13_6826281     ZHar    C    A      0.5      1        2 
  13   chr13_6826281   Sample    C    A        0      0        2 
  13   chr13_6831186     AAsi    C    A        0      0        2 
  13   chr13_6831186     AKia    C    A        0      0        2 
  13   chr13_6831186     AOna    C    A        0      0        2 
  13   chr13_6831186     ASom    C    A        0      0        2 
  13   chr13_6831186     HCab    C    A        0      0        2 
  13   chr13_6831186     HPrz    C    A      0.5      1        2 
  13   chr13_6831186     ZBoe    C    A        0      0        2 
  13   chr13_6831186     ZGre    C    A        0      0        2 
  13   chr13_6831186     ZHar    C    A        0      0        2 
  13   chr13_6831186   Sample    C    A        0      0        2 
  13   chr13_6834670     AAsi    A    G        0      0        2 
  13   chr13_6834670     AKia    A    G        0      0        2 
  13   chr13_6834670     AOna    A    G        0      0        2 
  13   chr13_6834670     ASom    A    G        0      0        2 
  13   chr13_6834670     HCab    A    G        1      2        2 
  13   chr13_6834670     HPrz    A    G        1      2        2 
  13   chr13_6834670     ZBoe    A    G        0      0        2 
  13   chr13_6834670     ZGre    A    G        0      0        2 
  13   chr13_6834670     ZHar    A    G        0      0        2 
  13   chr13_6834670   Sample    A    G        1      2        2 
  13   chr13_6841043     AAsi    G    A        1      2        2 
  13   chr13_6841043     AKia    G    A        0      0        2 
  13   chr13_6841043     AOna    G    A        0      0        2 
  13   chr13_6841043     ASom    G    A        0      0        2 
  13   chr13_6841043     HCab    G    A        0      0        2 
  13   chr13_6841043     HPrz    G    A        0      0        2 
  13   chr13_6841043     ZBoe    G    A        0      0        2 
  13   chr13_6841043     ZGre    G    A        0      0        2 
  13   chr13_6841043     ZHar    G    A        0      0        2 
  13   chr13_6841043   Sample    G    A        0      0        2 
  13   chr13_6848796     AAsi    A    G        0      0        2 
  13   chr13_6848796     AKia    A    G        1      2        2 
  13   chr13_6848796     AOna    A    G        0      0        2 
  13   chr13_6848796     ASom    A    G        0      0        2 
  13   chr13_6848796     HCab    A    G        0      0        2 
  13   chr13_6848796     HPrz    A    G        0      0        2 
  13   chr13_6848796     ZBoe    A    G        0      0        2 
  13   chr13_6848796     ZGre    A    G        0      0        2 
  13   chr13_6848796     ZHar    A    G        0      0        2 
  13   chr13_6848796   Sample    A    G        0      0        2 
  13   chr13_6849547     AAsi    T    G        1      2        2 
  13   chr13_6849547     AKia    T    G        0      0        2 
  13   chr13_6849547     AOna    T    G        0      0        2 
  13   chr13_6849547     ASom    T    G        1      2        2 
  13   chr13_6849547     HCab    T    G        0      0        2 
  13   chr13_6849547     HPrz    T    G        0      0        2 
  13   chr13_6849547     ZBoe    T    G        0      0        2 
  13   chr13_6849547     ZGre    T    G        0      0        2 
  13   chr13_6849547     ZHar    T    G        0      0        2 
  13   chr13_6849547   Sample    T    G        0      0        2 
  13   chr13_6852348     AAsi    A    G        0      0        2 
  13   chr13_6852348     AKia    A    G        0      0        2 
  13   chr13_6852348     AOna    A    G        0      0        2 
  13   chr13_6852348     ASom    A    G        0      0        2 
  13   chr13_6852348     HCab    A    G        1      2        2 
  13   chr13_6852348     HPrz    A    G        1      2        2 
  13   chr13_6852348     ZBoe    A    G        0      0        2 
  13   chr13_6852348     ZGre    A    G        0      0        2 
  13   chr13_6852348     ZHar    A    G        0      0        2 
  13   chr13_6852348   Sample    A    G        1      2        2 
  13   chr13_6862093     AAsi    A    G        0      0        2 
  13   chr13_6862093     AKia    A    G        0      0        2 
  13   chr13_6862093     AOna    A    G        0      0        2 
  13   chr13_6862093     ASom    A    G        0      0        2 
  13   chr13_6862093     HCab    A    G        1      2        2 
  13   chr13_6862093     HPrz    A    G        1      2        2 
  13   chr13_6862093     ZBoe    A    G        0      0        2 
  13   chr13_6862093     ZGre    A    G        0      0        2 
  13   chr13_6862093     ZHar    A    G        0      0        2 
  13   chr13_6862093   Sample    A    G        1      2        2 
  13   chr13_6870206     AAsi    A    G        0      0        2 
  13   chr13_6870206     AKia    A    G        0      0        2 
  13   chr13_6870206     AOna    A    G        0      0        2 
  13   chr13_6870206     ASom    A    G      0.5      1        2 
  13   chr13_6870206     HCab    A    G        0      0        2 
  13   chr13_6870206     HPrz    A    G        0      0        2 
  13   chr13_6870206     ZBoe    A    G        0      0        2 
  13   chr13_6870206     ZGre    A    G        0      0        2 
  13   chr13_6870206     ZHar    A    G        0      0        2 
  13   chr13_6870206   Sample    A    G        0      0        2 
  13   chr13_6873932     AAsi    C    A        0      0        2 
  13   chr13_6873932     AKia    C    A        0      0        2 
  13   chr13_6873932     AOna    C    A        0      0        2 
  13   chr13_6873932     ASom    C    A        0      0        2 
  13   chr13_6873932     HCab    C    A        0      0        2 
  13   chr13_6873932     HPrz    C    A        0      0        2 
  13   chr13_6873932     ZBoe    C    A        1      2        2 
  13   chr13_6873932     ZGre    C    A        1      2        2 
  13   chr13_6873932     ZHar    C    A        1      2        2 
  13   chr13_6873932   Sample    C    A        0      0        2 
  13   chr13_6875110     AAsi    G    A        0      0        2 
  13   chr13_6875110     AKia    G    A        0      0        2 
  13   chr13_6875110     AOna    G    A        0      0        2 
  13   chr13_6875110     ASom    G    A        0      0        2 
  13   chr13_6875110     HCab    G    A        0      0        2 
  13   chr13_6875110     HPrz    G    A        0      0        2 
  13   chr13_6875110     ZBoe    G    A        1      2        2 
  13   chr13_6875110     ZGre    G    A        1      2        2 
  13   chr13_6875110     ZHar    G    A        1      2        2 
  13   chr13_6875110   Sample    G    A        0      0        2 
  13   chr13_6875891     AAsi    G    A        1      2        2 
  13   chr13_6875891     AKia    G    A        0      0        2 
  13   chr13_6875891     AOna    G    A        0      0        2 
  13   chr13_6875891     ASom    G    A        1      2        2 
  13   chr13_6875891     HCab    G    A        0      0        2 
  13   chr13_6875891     HPrz    G    A        0      0        2 
  13   chr13_6875891     ZBoe    G    A        0      0        2 
  13   chr13_6875891     ZGre    G    A        0      0        2 
  13   chr13_6875891     ZHar    G    A        0      0        2 
  13   chr13_6875891   Sample    G    A        0      0        2 
  13   chr13_6879368     AAsi    C    A        0      0        2 
  13   chr13_6879368     AKia    C    A        0      0        2 
  13   chr13_6879368     AOna    C    A        0      0        2 
  13   chr13_6879368     ASom    C    A        0      0        2 
  13   chr13_6879368     HCab    C    A        0      0        2 
  13   chr13_6879368     HPrz    C    A        0      0        2 
  13   chr13_6879368     ZBoe    C    A        0      0        2 
  13   chr13_6879368     ZGre    C    A        0      0        2 
  13   chr13_6879368     ZHar    C    A        1      2        2 
  13   chr13_6879368   Sample    C    A        0      0        2 
  13   chr13_6880000     AAsi    G    C        1      2        2 
  13   chr13_6880000     AKia    G    C        1      2        2 
  13   chr13_6880000     AOna    G    C        1      2        2 
  13   chr13_6880000     ASom    G    C        1      2        2 
  13   chr13_6880000     HCab    G    C        0      0        2 
  13   chr13_6880000     HPrz    G    C        0      0        2 
  13   chr13_6880000     ZBoe    G    C        0      0        2 
  13   chr13_6880000     ZGre    G    C        0      0        2 
  13   chr13_6880000     ZHar    G    C        0      0        2 
  13   chr13_6880000   Sample    G    C        0      0        2 
  13   chr13_6887860     AAsi    C    G        0      0        2 
  13   chr13_6887860     AKia    C    G        0      0        2 
  13   chr13_6887860     AOna    C    G        0      0        2 
  13   chr13_6887860     ASom    C    G        0      0        2 
  13   chr13_6887860     HCab    C    G        0      0        2 
  13   chr13_6887860     HPrz    C    G        0      0        2 
  13   chr13_6887860     ZBoe    C    G        1      2        2 
  13   chr13_6887860     ZGre    C    G        0      0        2 
  13   chr13_6887860     ZHar    C    G        0      0        2 
  13   chr13_6887860   Sample    C    G        0      0        2 
  13   chr13_6896038     AAsi    T    A        0      0        2 
  13   chr13_6896038     AKia    T    A        0      0        2 
  13   chr13_6896038     AOna    T    A        0      0        2 
  13   chr13_6896038     ASom    T    A        0      0        2 
  13   chr13_6896038     HCab    T    A        1      2        2 
  13   chr13_6896038     HPrz    T    A        1      2        2 
  13   chr13_6896038     ZBoe    T    A        0      0        2 
  13   chr13_6896038     ZGre    T    A        0      0        2 
  13   chr13_6896038     ZHar    T    A        0      0        2 
  13   chr13_6896038   Sample    T    A        1      2        2 
  13   chr13_6896321     AAsi    G    A        0      0        2 
  13   chr13_6896321     AKia    G    A        0      0        2 
  13   chr13_6896321     AOna    G    A        0      0        2 
  13   chr13_6896321     ASom    G    A        0      0        2 
  13   chr13_6896321     HCab    G    A        1      2        2 
  13   chr13_6896321     HPrz    G    A        1      2        2 
  13   chr13_6896321     ZBoe    G    A        0      0        2 
  13   chr13_6896321     ZGre    G    A        0      0        2 
  13   chr13_6896321     ZHar    G    A        0      0        2 
  13   chr13_6896321   Sample    G    A        1      2        2 
  13   chr13_6898827     AAsi    T    C        0      0        2 
  13   chr13_6898827     AKia    T    C        0      0        2 
  13   chr13_6898827     AOna    T    C        1      2        2 
  13   chr13_6898827     ASom    T    C        0      0        2 
  13   chr13_6898827     HCab    T    C        0      0        2 
  13   chr13_6898827     HPrz    T    C        0      0        2 
  13   chr13_6898827     ZBoe    T    C        0      0        2 
  13   chr13_6898827     ZGre    T    C        0      0        2 
  13   chr13_6898827     ZHar    T    C        0      0        2 
  13   chr13_6898827   Sample    T    C        0      0        2 
  13   chr13_6900625     AAsi    G    A        0      0        2 
  13   chr13_6900625     AKia    G    A        0      0        2 
  13   chr13_6900625     AOna    G    A        0      0        2 
  13   chr13_6900625     ASom    G    A        0      0        2 
  13   chr13_6900625     HCab    G    A        1      2        2 
  13   chr13_6900625     HPrz    G    A        1      2        2 
  13   chr13_6900625     ZBoe    G    A        0      0        2 
  13   chr13_6900625     ZGre    G    A        0      0        2 
  13   chr13_6900625     ZHar    G    A        0      0        2 
  13   chr13_6900625   Sample    G    A        1      2        2 
  13   chr13_6903209     AAsi    T    C        0      0        2 
  13   chr13_6903209     AKia    T    C        0      0        2 
  13   chr13_6903209     AOna    T    C        0      0        2 
  13   chr13_6903209     ASom    T    C        0      0        2 
  13   chr13_6903209     HCab    T    C        0      0        2 
  13   chr13_6903209     HPrz    T    C        0      0        2 
  13   chr13_6903209     ZBoe    T    C      0.5      1        2 
  13   chr13_6903209     ZGre    T    C        0      0        2 
  13   chr13_6903209     ZHar    T    C        0      0        2 
  13   chr13_6903209   Sample    T    C        0      0        2 
  13   chr13_6915686     AAsi    G    A        0      0        2 
  13   chr13_6915686     AKia    G    A        0      0        2 
  13   chr13_6915686     AOna    G    A        0      0        2 
  13   chr13_6915686     ASom    G    A        0      0        2 
  13   chr13_6915686     HCab    G    A        1      2        2 
  13   chr13_6915686     HPrz    G    A        1      2        2 
  13   chr13_6915686     ZBoe    G    A        0      0        2 
  13   chr13_6915686     ZGre    G    A        0      0        2 
  13   chr13_6915686     ZHar    G    A        0      0        2 
  13   chr13_6915686   Sample    G    A        1      2        2 
  13   chr13_6915964     AAsi    G    A        0      0        2 
  13   chr13_6915964     AKia    G    A        0      0        2 
  13   chr13_6915964     AOna    G    A        0      0        2 
  13   chr13_6915964     ASom    G    A        0      0        2 
  13   chr13_6915964     HCab    G    A        1      2        2 
  13   chr13_6915964     HPrz    G    A        1      2        2 
  13   chr13_6915964     ZBoe    G    A        0      0        2 
  13   chr13_6915964     ZGre    G    A        0      0        2 
  13   chr13_6915964     ZHar    G    A        0      0        2 
  13   chr13_6915964   Sample    G    A        1      2        2 
  13   chr13_6923527     AAsi    A    T        0      0        2 
  13   chr13_6923527     AKia    A    T        0      0        2 
  13   chr13_6923527     AOna    A    T        0      0        2 
  13   chr13_6923527     ASom    A    T        0      0        2 
  13   chr13_6923527     HCab    A    T        0      0        2 
  13   chr13_6923527     HPrz    A    T        0      0        2 
  13   chr13_6923527     ZBoe    A    T      0.5      1        2 
  13   chr13_6923527     ZGre    A    T        0      0        2 
  13   chr13_6923527     ZHar    A    T        0      0        2 
  13   chr13_6923527   Sample    A    T        0      0        2 
  13   chr13_6930928     AAsi    A    T        0      0        2 
  13   chr13_6930928     AKia    A    T        0      0        2 
  13   chr13_6930928     AOna    A    T        0      0        2 
  13   chr13_6930928     ASom    A    T        0      0        2 
  13   chr13_6930928     HCab    A    T      0.5      1        2 
  13   chr13_6930928     HPrz    A    T        0      0        2 
  13   chr13_6930928     ZBoe    A    T        0      0        2 
  13   chr13_6930928     ZGre    A    T        0      0        2 
  13   chr13_6930928     ZHar    A    T        0      0        2 
  13   chr13_6930928   Sample    A    T        0      0        2 
  13   chr13_6935738     AAsi    A    G        0      0        2 
  13   chr13_6935738     AKia    A    G        0      0        2 
  13   chr13_6935738     AOna    A    G        0      0        2 
  13   chr13_6935738     ASom    A    G        0      0        2 
  13   chr13_6935738     HCab    A    G        0      0        2 
  13   chr13_6935738     HPrz    A    G        0      0        2 
  13   chr13_6935738     ZBoe    A    G      0.5      1        2 
  13   chr13_6935738     ZGre    A    G        0      0        2 
  13   chr13_6935738     ZHar    A    G        0      0        2 
  13   chr13_6935738   Sample    A    G        0      0        2 
  13   chr13_6940223     AAsi    A    G        0      0        2 
  13   chr13_6940223     AKia    A    G      0.5      1        2 
  13   chr13_6940223     AOna    A    G        0      0        2 
  13   chr13_6940223     ASom    A    G        0      0        2 
  13   chr13_6940223     HCab    A    G        0      0        2 
  13   chr13_6940223     HPrz    A    G        0      0        2 
  13   chr13_6940223     ZBoe    A    G        0      0        2 
  13   chr13_6940223     ZGre    A    G        0      0        2 
  13   chr13_6940223     ZHar    A    G        0      0        2 
  13   chr13_6940223   Sample    A    G        0      0        2 
  13   chr13_6943302     AAsi    C    T        0      0        2 
  13   chr13_6943302     AKia    C    T        0      0        2 
  13   chr13_6943302     AOna    C    T      0.5      1        2 
  13   chr13_6943302     ASom    C    T        0      0        2 
  13   chr13_6943302     HCab    C    T        0      0        2 
  13   chr13_6943302     HPrz    C    T        0      0        2 
  13   chr13_6943302     ZBoe    C    T        0      0        2 
  13   chr13_6943302     ZGre    C    T        0      0        2 
  13   chr13_6943302     ZHar    C    T        0      0        2 
  13   chr13_6943302   Sample    C    T        0      0        2 
  13   chr13_6944846     AAsi    A    G        0      0        2 
  13   chr13_6944846     AKia    A    G      0.5      1        2 
  13   chr13_6944846     AOna    A    G        1      2        2 
  13   chr13_6944846     ASom    A    G        0      0        2 
  13   chr13_6944846     HCab    A    G        0      0        2 
  13   chr13_6944846     HPrz    A    G        0      0        2 
  13   chr13_6944846     ZBoe    A    G        0      0        2 
  13   chr13_6944846     ZGre    A    G        0      0        2 
  13   chr13_6944846     ZHar    A    G        0      0        2 
  13   chr13_6944846   Sample    A    G        0      0        2 
  13   chr13_6945541     AAsi    T    C        0      0        2 
  13   chr13_6945541     AKia    T    C        0      0        2 
  13   chr13_6945541     AOna    T    C        0      0        2 
  13   chr13_6945541     ASom    T    C        0      0        2 
  13   chr13_6945541     HCab    T    C        1      2        2 
  13   chr13_6945541     HPrz    T    C        1      2        2 
  13   chr13_6945541     ZBoe    T    C        0      0        2 
  13   chr13_6945541     ZGre    T    C        0      0        2 
  13   chr13_6945541     ZHar    T    C        0      0        2 
  13   chr13_6945541   Sample    T    C        1      2        2 
  13   chr13_6950468     AAsi    G    A        0      0        2 
  13   chr13_6950468     AKia    G    A        0      0        2 
  13   chr13_6950468     AOna    G    A        0      0        2 
  13   chr13_6950468     ASom    G    A        0      0        2 
  13   chr13_6950468     HCab    G    A        1      2        2 
  13   chr13_6950468     HPrz    G    A        1      2        2 
  13   chr13_6950468     ZBoe    G    A        0      0        2 
  13   chr13_6950468     ZGre    G    A        0      0        2 
  13   chr13_6950468     ZHar    G    A        0      0        2 
  13   chr13_6950468   Sample    G    A        1      2        2 
  13   chr13_6950820     AAsi    C    G        0      0        2 
  13   chr13_6950820     AKia    C    G      0.5      1        2 
  13   chr13_6950820     AOna    C    G        0      0        2 
  13   chr13_6950820     ASom    C    G        0      0        2 
  13   chr13_6950820     HCab    C    G        0      0        2 
  13   chr13_6950820     HPrz    C    G        0      0        2 
  13   chr13_6950820     ZBoe    C    G        0      0        2 
  13   chr13_6950820     ZGre    C    G        0      0        2 
  13   chr13_6950820     ZHar    C    G        0      0        2 
  13   chr13_6950820   Sample    C    G        0      0        2 
  13   chr13_6953204     AAsi    A    G        0      0        2 
  13   chr13_6953204     AKia    A    G        0      0        2 
  13   chr13_6953204     AOna    A    G        0      0        2 
  13   chr13_6953204     ASom    A    G        0      0        2 
  13   chr13_6953204     HCab    A    G        1      2        2 
  13   chr13_6953204     HPrz    A    G        1      2        2 
  13   chr13_6953204     ZBoe    A    G        0      0        2 
  13   chr13_6953204     ZGre    A    G        0      0        2 
  13   chr13_6953204     ZHar    A    G        0      0        2 
  13   chr13_6953204   Sample    A    G        1      2        2 
  13   chr13_6960088     AAsi    C    T        0      0        2 
  13   chr13_6960088     AKia    C    T      0.5      1        2 
  13   chr13_6960088     AOna    C    T        1      2        2 
  13   chr13_6960088     ASom    C    T        0      0        2 
  13   chr13_6960088     HCab    C    T        0      0        2 
  13   chr13_6960088     HPrz    C    T        0      0        2 
  13   chr13_6960088     ZBoe    C    T        0      0        2 
  13   chr13_6960088     ZGre    C    T        0      0        2 
  13   chr13_6960088     ZHar    C    T        0      0        2 
  13   chr13_6960088   Sample    C    T        0      0        2 
  13   chr13_6962349     AAsi    C    T        0      0        2 
  13   chr13_6962349     AKia    C    T        0      0        2 
  13   chr13_6962349     AOna    C    T        0      0        2 
  13   chr13_6962349     ASom    C    T        0      0        2 
  13   chr13_6962349     HCab    C    T        1      2        2 
  13   chr13_6962349     HPrz    C    T        1      2        2 
  13   chr13_6962349     ZBoe    C    T        0      0        2 
  13   chr13_6962349     ZGre    C    T        0      0        2 
  13   chr13_6962349     ZHar    C    T        0      0        2 
  13   chr13_6962349   Sample    C    T        0      0        2 
  13   chr13_6974743     AAsi    T    C        0      0        2 
  13   chr13_6974743     AKia    T    C        0      0        2 
  13   chr13_6974743     AOna    T    C        0      0        2 
  13   chr13_6974743     ASom    T    C        0      0        2 
  13   chr13_6974743     HCab    T    C        1      2        2 
  13   chr13_6974743     HPrz    T    C        1      2        2 
  13   chr13_6974743     ZBoe    T    C        0      0        2 
  13   chr13_6974743     ZGre    T    C        0      0        2 
  13   chr13_6974743     ZHar    T    C        0      0        2 
  13   chr13_6974743   Sample    T    C        1      2        2 
  13   chr13_6975124     AAsi    A    C        0      0        2 
  13   chr13_6975124     AKia    A    C        0      0        2 
  13   chr13_6975124     AOna    A    C        0      0        2 
  13   chr13_6975124     ASom    A    C        0      0        2 
  13   chr13_6975124     HCab    A    C        1      2        2 
  13   chr13_6975124     HPrz    A    C        1      2        2 
  13   chr13_6975124     ZBoe    A    C        0      0        2 
  13   chr13_6975124     ZGre    A    C        0      0        2 
  13   chr13_6975124     ZHar    A    C        0      0        2 
  13   chr13_6975124   Sample    A    C        1      2        2 
  13   chr13_6976984     AAsi    A    G        0      0        2 
  13   chr13_6976984     AKia    A    G      0.5      1        2 
  13   chr13_6976984     AOna    A    G        1      2        2 
  13   chr13_6976984     ASom    A    G        0      0        2 
  13   chr13_6976984     HCab    A    G        0      0        2 
  13   chr13_6976984     HPrz    A    G        0      0        2 
  13   chr13_6976984     ZBoe    A    G        0      0        2 
  13   chr13_6976984     ZGre    A    G        0      0        2 
  13   chr13_6976984     ZHar    A    G        0      0        2 
  13   chr13_6976984   Sample    A    G        0      0        2 
  13   chr13_7013313     AAsi    A    G        0      0        2 
  13   chr13_7013313     AKia    A    G        0      0        2 
  13   chr13_7013313     AOna    A    G        0      0        2 
  13   chr13_7013313     ASom    A    G        0      0        2 
  13   chr13_7013313     HCab    A    G      0.5      1        2 
  13   chr13_7013313     HPrz    A    G      0.5      1        2 
  13   chr13_7013313     ZBoe    A    G        0      0        2 
  13   chr13_7013313     ZGre    A    G        0      0        2 
  13   chr13_7013313     ZHar    A    G        0      0        2 
  13   chr13_7013313   Sample    A    G        0      0        2 
  13   chr13_7018949     AAsi    C    T        0      0        2 
  13   chr13_7018949     AKia    C    T      0.5      1        2 
  13   chr13_7018949     AOna    C    T        1      2        2 
  13   chr13_7018949     ASom    C    T        0      0        2 
  13   chr13_7018949     HCab    C    T        0      0        2 
  13   chr13_7018949     HPrz    C    T        0      0        2 
  13   chr13_7018949     ZBoe    C    T      0.5      1        2 
  13   chr13_7018949     ZGre    C    T        1      2        2 
  13   chr13_7018949     ZHar    C    T      0.5      1        2 
  13   chr13_7018949   Sample    C    T        0      0        2 
  13   chr13_7058445     AAsi    A    G        0      0        2 
  13   chr13_7058445     AKia    A    G        0      0        2 
  13   chr13_7058445     AOna    A    G        0      0        2 
  13   chr13_7058445     ASom    A    G        0      0        2 
  13   chr13_7058445     HCab    A    G        0      0        2 
  13   chr13_7058445     HPrz    A    G      0.5      1        2 
  13   chr13_7058445     ZBoe    A    G        0      0        2 
  13   chr13_7058445     ZGre    A    G        0      0        2 
  13   chr13_7058445     ZHar    A    G        0      0        2 
  13   chr13_7058445   Sample    A    G        0      0        2 
  13   chr13_7059398     AAsi    T    C        0      0        2 
  13   chr13_7059398     AKia    T    C        0      0        2 
  13   chr13_7059398     AOna    T    C      0.5      1        2 
  13   chr13_7059398     ASom    T    C        0      0        2 
  13   chr13_7059398     HCab    T    C        0      0        2 
  13   chr13_7059398     HPrz    T    C        0      0        2 
  13   chr13_7059398     ZBoe    T    C        0      0        2 
  13   chr13_7059398     ZGre    T    C        0      0        2 
  13   chr13_7059398     ZHar    T    C        0      0        2 
  13   chr13_7059398   Sample    T    C        0      0        2 
  13   chr13_7065699     AAsi    A    G        0      0        2 
  13   chr13_7065699     AKia    A    G        0      0        2 
  13   chr13_7065699     AOna    A    G        0      0        2 
  13   chr13_7065699     ASom    A    G        0      0        2 
  13   chr13_7065699     HCab    A    G        0      0        2 
  13   chr13_7065699     HPrz    A    G        0      0        2 
  13   chr13_7065699     ZBoe    A    G        1      2        2 
  13   chr13_7065699     ZGre    A    G        0      0        2 
  13   chr13_7065699     ZHar    A    G        0      0        2 
  13   chr13_7065699   Sample    A    G        0      0        2 
  13   chr13_7106278     AAsi    T    C        1      2        2 
  13   chr13_7106278     AKia    T    C      0.5      1        2 
  13   chr13_7106278     AOna    T    C        0      0        2 
  13   chr13_7106278     ASom    T    C        0      0        2 
  13   chr13_7106278     HCab    T    C        0      0        2 
  13   chr13_7106278     HPrz    T    C        0      0        2 
  13   chr13_7106278     ZBoe    T    C        0      0        2 
  13   chr13_7106278     ZGre    T    C        0      0        2 
  13   chr13_7106278     ZHar    T    C        1      2        2 
  13   chr13_7106278   Sample    T    C        0      0        2 
  13   chr13_7108640     AAsi    G    A        0      0        2 
  13   chr13_7108640     AKia    G    A      0.5      1        2 
  13   chr13_7108640     AOna    G    A      0.5      1        2 
  13   chr13_7108640     ASom    G    A        0      0        2 
  13   chr13_7108640     HCab    G    A        0      0        2 
  13   chr13_7108640     HPrz    G    A        0      0        2 
  13   chr13_7108640     ZBoe    G    A        0      0        2 
  13   chr13_7108640     ZGre    G    A        0      0        2 
  13   chr13_7108640     ZHar    G    A        0      0        2 
  13   chr13_7108640   Sample    G    A        0      0        2 
  13   chr13_7144393     AAsi    G    T        0      0        2 
  13   chr13_7144393     AKia    G    T        0      0        2 
  13   chr13_7144393     AOna    G    T        0      0        2 
  13   chr13_7144393     ASom    G    T        0      0        2 
  13   chr13_7144393     HCab    G    T        0      0        2 
  13   chr13_7144393     HPrz    G    T        0      0        2 
  13   chr13_7144393     ZBoe    G    T        0      0        2 
  13   chr13_7144393     ZGre    G    T        0      0        2 
  13   chr13_7144393     ZHar    G    T      0.5      1        2 
  13   chr13_7144393   Sample    G    T        0      0        2 
  13   chr13_7144629     AAsi    A    G        0      0        2 
  13   chr13_7144629     AKia    A    G        0      0        2 
  13   chr13_7144629     AOna    A    G        0      0        2 
  13   chr13_7144629     ASom    A    G        0      0        2 
  13   chr13_7144629     HCab    A    G        0      0        2 
  13   chr13_7144629     HPrz    A    G        0      0        2 
  13   chr13_7144629     ZBoe    A    G        0      0        2 
  13   chr13_7144629     ZGre    A    G        1      2        2 
  13   chr13_7144629     ZHar    A    G        0      0        2 
  13   chr13_7144629   Sample    A    G        0      0        2 
  13   chr13_7156102     AAsi    A    C        0      0        2 
  13   chr13_7156102     AKia    A    C      0.5      1        2 
  13   chr13_7156102     AOna    A    C        0      0        2 
  13   chr13_7156102     ASom    A    C        0      0        2 
  13   chr13_7156102     HCab    A    C        0      0        2 
  13   chr13_7156102     HPrz    A    C        0      0        2 
  13   chr13_7156102     ZBoe    A    C        0      0        2 
  13   chr13_7156102     ZGre    A    C        0      0        2 
  13   chr13_7156102     ZHar    A    C        0      0        2 
  13   chr13_7156102   Sample    A    C        0      0        2 
  13   chr13_7163103     AAsi    G    A        0      0        2 
  13   chr13_7163103     AKia    G    A        0      0        2 
  13   chr13_7163103     AOna    G    A        0      0        2 
  13   chr13_7163103     ASom    G    A        0      0        2 
  13   chr13_7163103     HCab    G    A        1      2        2 
  13   chr13_7163103     HPrz    G    A        1      2        2 
  13   chr13_7163103     ZBoe    G    A        0      0        2 
  13   chr13_7163103     ZGre    G    A        0      0        2 
  13   chr13_7163103     ZHar    G    A        0      0        2 
  13   chr13_7163103   Sample    G    A        1      2        2 
  13   chr13_7166611     AAsi    A    G        0      0        2 
  13   chr13_7166611     AKia    A    G        0      0        2 
  13   chr13_7166611     AOna    A    G        0      0        2 
  13   chr13_7166611     ASom    A    G        0      0        2 
  13   chr13_7166611     HCab    A    G        0      0        2 
  13   chr13_7166611     HPrz    A    G        0      0        2 
  13   chr13_7166611     ZBoe    A    G      0.5      1        2 
  13   chr13_7166611     ZGre    A    G        0      0        2 
  13   chr13_7166611     ZHar    A    G        0      0        2 
  13   chr13_7166611   Sample    A    G        0      0        2 
  13   chr13_7174946     AAsi    G    C        0      0        2 
  13   chr13_7174946     AKia    G    C      0.5      1        2 
  13   chr13_7174946     AOna    G    C        1      2        2 
  13   chr13_7174946     ASom    G    C        0      0        2 
  13   chr13_7174946     HCab    G    C        0      0        2 
  13   chr13_7174946     HPrz    G    C        0      0        2 
  13   chr13_7174946     ZBoe    G    C        0      0        2 
  13   chr13_7174946     ZGre    G    C        0      0        2 
  13   chr13_7174946     ZHar    G    C        0      0        2 
  13   chr13_7174946   Sample    G    C        0      0        2 
  13   chr13_7193439     AAsi    G    A        0      0        2 
  13   chr13_7193439     AKia    G    A        0      0        2 
  13   chr13_7193439     AOna    G    A        0      0        2 
  13   chr13_7193439     ASom    G    A        0      0        2 
  13   chr13_7193439     HCab    G    A        1      2        2 
  13   chr13_7193439     HPrz    G    A        1      2        2 
  13   chr13_7193439     ZBoe    G    A        0      0        2 
  13   chr13_7193439     ZGre    G    A        0      0        2 
  13   chr13_7193439     ZHar    G    A        0      0        2 
  13   chr13_7193439   Sample    G    A        1      2        2 
  13   chr13_7213728     AAsi    C    G        1      2        2 
  13   chr13_7213728     AKia    C    G        0      0        2 
  13   chr13_7213728     AOna    C    G        0      0        2 
  13   chr13_7213728     ASom    C    G        1      2        2 
  13   chr13_7213728     HCab    C    G        0      0        2 
  13   chr13_7213728     HPrz    C    G        0      0        2 
  13   chr13_7213728     ZBoe    C    G        0      0        2 
  13   chr13_7213728     ZGre    C    G        0      0        2 
  13   chr13_7213728     ZHar    C    G        0      0        2 
  13   chr13_7213728   Sample    C    G        0      0        2 
  13   chr13_7220702     AAsi    A    G        0      0        2 
  13   chr13_7220702     AKia    A    G        0      0        2 
  13   chr13_7220702     AOna    A    G        0      0        2 
  13   chr13_7220702     ASom    A    G        0      0        2 
  13   chr13_7220702     HCab    A    G        1      2        2 
  13   chr13_7220702     HPrz    A    G        1      2        2 
  13   chr13_7220702     ZBoe    A    G        0      0        2 
  13   chr13_7220702     ZGre    A    G        0      0        2 
  13   chr13_7220702     ZHar    A    G        0      0        2 
  13   chr13_7220702   Sample    A    G        1      2        2 
  13   chr13_7236915     AAsi    A    G        0      0        2 
  13   chr13_7236915     AKia    A    G        0      0        2 
  13   chr13_7236915     AOna    A    G        0      0        2 
  13   chr13_7236915     ASom    A    G        0      0        2 
  13   chr13_7236915     HCab    A    G        0      0        2 
  13   chr13_7236915     HPrz    A    G        0      0        2 
  13   chr13_7236915     ZBoe    A    G        1      2        2 
  13   chr13_7236915     ZGre    A    G        0      0        2 
  13   chr13_7236915     ZHar    A    G        0      0        2 
  13   chr13_7236915   Sample    A    G        0      0        2 
  13   chr13_7241249     AAsi    A    G        1      2        2 
  13   chr13_7241249     AKia    A    G        1      2        2 
  13   chr13_7241249     AOna    A    G        1      2        2 
  13   chr13_7241249     ASom    A    G        1      2        2 
  13   chr13_7241249     HCab    A    G        0      0        2 
  13   chr13_7241249     HPrz    A    G        0      0        2 
  13   chr13_7241249     ZBoe    A    G        0      0        2 
  13   chr13_7241249     ZGre    A    G        0      0        2 
  13   chr13_7241249     ZHar    A    G        1      2        2 
  13   chr13_7241249   Sample    A    G        0      0        2 
  13   chr13_7265913     AAsi    G    A        0      0        2 
  13   chr13_7265913     AKia    G    A        0      0        2 
  13   chr13_7265913     AOna    G    A        0      0        2 
  13   chr13_7265913     ASom    G    A        0      0        2 
  13   chr13_7265913     HCab    G    A        1      2        2 
  13   chr13_7265913     HPrz    G    A        1      2        2 
  13   chr13_7265913     ZBoe    G    A        0      0        2 
  13   chr13_7265913     ZGre    G    A        0      0        2 
  13   chr13_7265913     ZHar    G    A        0      0        2 
  13   chr13_7265913   Sample    G    A        1      2        2 
  13   chr13_7368589     AAsi    G    A        0      0        2 
  13   chr13_7368589     AKia    G    A        0      0        2 
  13   chr13_7368589     AOna    G    A        0      0        2 
  13   chr13_7368589     ASom    G    A        0      0        2 
  13   chr13_7368589     HCab    G    A        0      0        2 
  13   chr13_7368589     HPrz    G    A      0.5      1        2 
  13   chr13_7368589     ZBoe    G    A        0      0        2 
  13   chr13_7368589     ZGre    G    A        0      0        2 
  13   chr13_7368589     ZHar    G    A        0      0        2 
  13   chr13_7368589   Sample    G    A        0      0        2 
  13   chr13_7377608     AAsi    G    A        0      0        2 
  13   chr13_7377608     AKia    G    A        0      0        2 
  13   chr13_7377608     AOna    G    A        0      0        2 
  13   chr13_7377608     ASom    G    A        0      0        2 
  13   chr13_7377608     HCab    G    A        1      2        2 
  13   chr13_7377608     HPrz    G    A        1      2        2 
  13   chr13_7377608     ZBoe    G    A        0      0        2 
  13   chr13_7377608     ZGre    G    A        0      0        2 
  13   chr13_7377608     ZHar    G    A        0      0        2 
  13   chr13_7377608   Sample    G    A        1      2        2 
  13   chr13_7457606     AAsi    G    T        1      2        2 
  13   chr13_7457606     AKia    G    T        1      2        2 
  13   chr13_7457606     AOna    G    T      0.5      1        2 
  13   chr13_7457606     ASom    G    T        1      2        2 
  13   chr13_7457606     HCab    G    T        0      0        2 
  13   chr13_7457606     HPrz    G    T        0      0        2 
  13   chr13_7457606     ZBoe    G    T        0      0        2 
  13   chr13_7457606     ZGre    G    T        0      0        2 
  13   chr13_7457606     ZHar    G    T        0      0        2 
  13   chr13_7457606   Sample    G    T        0      0        2 
  13   chr13_7461802     AAsi    C    A        0      0        2 
  13   chr13_7461802     AKia    C    A        0      0        2 
  13   chr13_7461802     AOna    C    A        0      0        2 
  13   chr13_7461802     ASom    C    A        0      0        2 
  13   chr13_7461802     HCab    C    A        1      2        2 
  13   chr13_7461802     HPrz    C    A        1      2        2 
  13   chr13_7461802     ZBoe    C    A        0      0        2 
  13   chr13_7461802     ZGre    C    A        0      0        2 
  13   chr13_7461802     ZHar    C    A        0      0        2 
  13   chr13_7461802   Sample    C    A        1      2        2 
  13   chr13_7462053     AAsi    T    C        0      0        2 
  13   chr13_7462053     AKia    T    C        0      0        2 
  13   chr13_7462053     AOna    T    C        0      0        2 
  13   chr13_7462053     ASom    T    C        0      0        2 
  13   chr13_7462053     HCab    T    C        1      2        2 
  13   chr13_7462053     HPrz    T    C        1      2        2 
  13   chr13_7462053     ZBoe    T    C        0      0        2 
  13   chr13_7462053     ZGre    T    C        0      0        2 
  13   chr13_7462053     ZHar    T    C        0      0        2 
  13   chr13_7462053   Sample    T    C        1      2        2 
  13   chr13_7508210     AAsi    G    A        0      0        2 
  13   chr13_7508210     AKia    G    A        0      0        2 
  13   chr13_7508210     AOna    G    A        0      0        2 
  13   chr13_7508210     ASom    G    A        0      0        2 
  13   chr13_7508210     HCab    G    A        0      0        2 
  13   chr13_7508210     HPrz    G    A        0      0        2 
  13   chr13_7508210     ZBoe    G    A        0      0        2 
  13   chr13_7508210     ZGre    G    A        1      2        2 
  13   chr13_7508210     ZHar    G    A        0      0        2 
  13   chr13_7508210   Sample    G    A        0      0        2 
  13   chr13_7521717     AAsi    G    A        0      0        2 
  13   chr13_7521717     AKia    G    A        0      0        2 
  13   chr13_7521717     AOna    G    A        0      0        2 
  13   chr13_7521717     ASom    G    A        0      0        2 
  13   chr13_7521717     HCab    G    A        0      0        2 
  13   chr13_7521717     HPrz    G    A        0      0        2 
  13   chr13_7521717     ZBoe    G    A        0      0        2 
  13   chr13_7521717     ZGre    G    A        0      0        2 
  13   chr13_7521717     ZHar    G    A        1      2        2 
  13   chr13_7521717   Sample    G    A        0      0        2 
  13   chr13_7521975     AAsi    A    G        0      0        2 
  13   chr13_7521975     AKia    A    G        0      0        2 
  13   chr13_7521975     AOna    A    G        0      0        2 
  13   chr13_7521975     ASom    A    G        0      0        2 
  13   chr13_7521975     HCab    A    G        0      0        2 
  13   chr13_7521975     HPrz    A    G      0.5      1        2 
  13   chr13_7521975     ZBoe    A    G        0      0        2 
  13   chr13_7521975     ZGre    A    G        0      0        2 
  13   chr13_7521975     ZHar    A    G        0      0        2 
  13   chr13_7521975   Sample    A    G        1      2        2 
  13   chr13_7522596     AAsi    T    C        0      0        2 
  13   chr13_7522596     AKia    T    C        0      0        2 
  13   chr13_7522596     AOna    T    C        0      0        2 
  13   chr13_7522596     ASom    T    C        0      0        2 
  13   chr13_7522596     HCab    T    C        0      0        2 
  13   chr13_7522596     HPrz    T    C        0      0        2 
  13   chr13_7522596     ZBoe    T    C      0.5      1        2 
  13   chr13_7522596     ZGre    T    C        0      0        2 
  13   chr13_7522596     ZHar    T    C        0      0        2 
  13   chr13_7522596   Sample    T    C        0      0        2 
  13   chr13_7524435     AAsi    A    T        0      0        2 
  13   chr13_7524435     AKia    A    T        0      0        2 
  13   chr13_7524435     AOna    A    T        0      0        2 
  13   chr13_7524435     ASom    A    T        0      0        2 
  13   chr13_7524435     HCab    A    T        0      0        2 
  13   chr13_7524435     HPrz    A    T        0      0        2 
  13   chr13_7524435     ZBoe    A    T        1      2        2 
  13   chr13_7524435     ZGre    A    T        0      0        2 
  13   chr13_7524435     ZHar    A    T        0      0        2 
  13   chr13_7524435   Sample    A    T        0      0        2 
  13   chr13_7528656     AAsi    G    A        0      0        2 
  13   chr13_7528656     AKia    G    A        0      0        2 
  13   chr13_7528656     AOna    G    A        0      0        2 
  13   chr13_7528656     ASom    G    A        0      0        2 
  13   chr13_7528656     HCab    G    A        1      2        2 
  13   chr13_7528656     HPrz    G    A        1      2        2 
  13   chr13_7528656     ZBoe    G    A        0      0        2 
  13   chr13_7528656     ZGre    G    A        0      0        2 
  13   chr13_7528656     ZHar    G    A        0      0        2 
  13   chr13_7528656   Sample    G    A        1      2        2 
  13   chr13_7543674     AAsi    G    A        1      2        2 
  13   chr13_7543674     AKia    G    A        0      0        2 
  13   chr13_7543674     AOna    G    A        0      0        2 
  13   chr13_7543674     ASom    G    A        1      2        2 
  13   chr13_7543674     HCab    G    A        0      0        2 
  13   chr13_7543674     HPrz    G    A        0      0        2 
  13   chr13_7543674     ZBoe    G    A        0      0        2 
  13   chr13_7543674     ZGre    G    A        0      0        2 
  13   chr13_7543674     ZHar    G    A        0      0        2 
  13   chr13_7543674   Sample    G    A        0      0        2 
  13   chr13_7555619     AAsi    A    G        0      0        2 
  13   chr13_7555619     AKia    A    G      0.5      1        2 
  13   chr13_7555619     AOna    A    G      0.5      1        2 
  13   chr13_7555619     ASom    A    G        0      0        2 
  13   chr13_7555619     HCab    A    G        0      0        2 
  13   chr13_7555619     HPrz    A    G        0      0        2 
  13   chr13_7555619     ZBoe    A    G        0      0        2 
  13   chr13_7555619     ZGre    A    G        0      0        2 
  13   chr13_7555619     ZHar    A    G        0      0        2 
  13   chr13_7555619   Sample    A    G        0      0        2 
  13   chr13_7573703     AAsi    A    C        0      0        2 
  13   chr13_7573703     AKia    A    C        0      0        2 
  13   chr13_7573703     AOna    A    C        0      0        2 
  13   chr13_7573703     ASom    A    C        0      0        2 
  13   chr13_7573703     HCab    A    C        1      2        2 
  13   chr13_7573703     HPrz    A    C        1      2        2 
  13   chr13_7573703     ZBoe    A    C        0      0        2 
  13   chr13_7573703     ZGre    A    C        0      0        2 
  13   chr13_7573703     ZHar    A    C        0      0        2 
  13   chr13_7573703   Sample    A    C        1      2        2 
  13   chr13_7578772     AAsi    G    A        0      0        2 
  13   chr13_7578772     AKia    G    A        0      0        2 
  13   chr13_7578772     AOna    G    A        0      0        2 
  13   chr13_7578772     ASom    G    A        0      0        2 
  13   chr13_7578772     HCab    G    A        0      0        2 
  13   chr13_7578772     HPrz    G    A        0      0        2 
  13   chr13_7578772     ZBoe    G    A        0      0        2 
  13   chr13_7578772     ZGre    G    A        0      0        2 
  13   chr13_7578772     ZHar    G    A        1      2        2 
  13   chr13_7578772   Sample    G    A        0      0        2 
  13   chr13_7588392     AAsi    A    G        0      0        2 
  13   chr13_7588392     AKia    A    G        0      0        2 
  13   chr13_7588392     AOna    A    G        0      0        2 
  13   chr13_7588392     ASom    A    G        0      0        2 
  13   chr13_7588392     HCab    A    G        1      2        2 
  13   chr13_7588392     HPrz    A    G        1      2        2 
  13   chr13_7588392     ZBoe    A    G        0      0        2 
  13   chr13_7588392     ZGre    A    G        0      0        2 
  13   chr13_7588392     ZHar    A    G        0      0        2 
  13   chr13_7588392   Sample    A    G        1      2        2 
  13   chr13_7606548     AAsi    A    G        0      0        2 
  13   chr13_7606548     AKia    A    G        0      0        2 
  13   chr13_7606548     AOna    A    G      0.5      1        2 
  13   chr13_7606548     ASom    A    G        0      0        2 
  13   chr13_7606548     HCab    A    G        0      0        2 
  13   chr13_7606548     HPrz    A    G        0      0        2 
  13   chr13_7606548     ZBoe    A    G        0      0        2 
  13   chr13_7606548     ZGre    A    G        0      0        2 
  13   chr13_7606548     ZHar    A    G        0      0        2 
  13   chr13_7606548   Sample    A    G        0      0        2 
  13   chr13_7607190     AAsi    A    T        0      0        2 
  13   chr13_7607190     AKia    A    T        0      0        2 
  13   chr13_7607190     AOna    A    T      0.5      1        2 
  13   chr13_7607190     ASom    A    T        0      0        2 
  13   chr13_7607190     HCab    A    T        0      0        2 
  13   chr13_7607190     HPrz    A    T        0      0        2 
  13   chr13_7607190     ZBoe    A    T        0      0        2 
  13   chr13_7607190     ZGre    A    T        0      0        2 
  13   chr13_7607190     ZHar    A    T        0      0        2 
  13   chr13_7607190   Sample    A    T        0      0        2 
  13   chr13_7610473     AAsi    G    T        0      0        2 
  13   chr13_7610473     AKia    G    T        0      0        2 
  13   chr13_7610473     AOna    G    T        0      0        2 
  13   chr13_7610473     ASom    G    T        0      0        2 
  13   chr13_7610473     HCab    G    T        1      2        2 
  13   chr13_7610473     HPrz    G    T        1      2        2 
  13   chr13_7610473     ZBoe    G    T      0.5      1        2 
  13   chr13_7610473     ZGre    G    T        0      0        2 
  13   chr13_7610473     ZHar    G    T        0      0        2 
  13   chr13_7610473   Sample    G    T        1      2        2 
  13   chr13_7623796     AAsi    C    G        0      0        2 
  13   chr13_7623796     AKia    C    G      0.5      1        2 
  13   chr13_7623796     AOna    C    G        0      0        2 
  13   chr13_7623796     ASom    C    G        0      0        2 
  13   chr13_7623796     HCab    C    G        0      0        2 
  13   chr13_7623796     HPrz    C    G        0      0        2 
  13   chr13_7623796     ZBoe    C    G        0      0        2 
  13   chr13_7623796     ZGre    C    G        0      0        2 
  13   chr13_7623796     ZHar    C    G        0      0        2 
  13   chr13_7623796   Sample    C    G        0      0        2 
  13   chr13_7661048     AAsi    A    G        0      0        2 
  13   chr13_7661048     AKia    A    G      0.5      1        2 
  13   chr13_7661048     AOna    A    G      0.5      1        2 
  13   chr13_7661048     ASom    A    G        0      0        2 
  13   chr13_7661048     HCab    A    G        0      0        2 
  13   chr13_7661048     HPrz    A    G        0      0        2 
  13   chr13_7661048     ZBoe    A    G        0      0        2 
  13   chr13_7661048     ZGre    A    G        0      0        2 
  13   chr13_7661048     ZHar    A    G        0      0        2 
  13   chr13_7661048   Sample    A    G        0      0        2 
  13   chr13_7679071     AAsi    C    T        0      0        2 
  13   chr13_7679071     AKia    C    T        0      0        2 
  13   chr13_7679071     AOna    C    T        0      0        2 
  13   chr13_7679071     ASom    C    T        0      0        2 
  13   chr13_7679071     HCab    C    T        0      0        2 
  13   chr13_7679071     HPrz    C    T        0      0        2 
  13   chr13_7679071     ZBoe    C    T      0.5      1        2 
  13   chr13_7679071     ZGre    C    T        0      0        2 
  13   chr13_7679071     ZHar    C    T        0      0        2 
  13   chr13_7679071   Sample    C    T        0      0        2 
  13   chr13_7686858     AAsi    A    T        0      0        2 
  13   chr13_7686858     AKia    A    T        0      0        2 
  13   chr13_7686858     AOna    A    T        0      0        2 
  13   chr13_7686858     ASom    A    T        0      0        2 
  13   chr13_7686858     HCab    A    T        1      2        2 
  13   chr13_7686858     HPrz    A    T        1      2        2 
  13   chr13_7686858     ZBoe    A    T        0      0        2 
  13   chr13_7686858     ZGre    A    T        0      0        2 
  13   chr13_7686858     ZHar    A    T        0      0        2 
  13   chr13_7686858   Sample    A    T        1      2        2 
  13   chr13_7690578     AAsi    A    T        0      0        2 
  13   chr13_7690578     AKia    A    T      0.5      1        2 
  13   chr13_7690578     AOna    A    T        0      0        2 
  13   chr13_7690578     ASom    A    T        0      0        2 
  13   chr13_7690578     HCab    A    T        0      0        2 
  13   chr13_7690578     HPrz    A    T        0      0        2 
  13   chr13_7690578     ZBoe    A    T        0      0        2 
  13   chr13_7690578     ZGre    A    T        0      0        2 
  13   chr13_7690578     ZHar    A    T        0      0        2 
  13   chr13_7690578   Sample    A    T        0      0        2 
  13   chr13_7699452     AAsi    C    A        0      0        2 
  13   chr13_7699452     AKia    C    A        0      0        2 
  13   chr13_7699452     AOna    C    A        0      0        2 
  13   chr13_7699452     ASom    C    A        0      0        2 
  13   chr13_7699452     HCab    C    A        1      2        2 
  13   chr13_7699452     HPrz    C    A        1      2        2 
  13   chr13_7699452     ZBoe    C    A        0      0        2 
  13   chr13_7699452     ZGre    C    A        0      0        2 
  13   chr13_7699452     ZHar    C    A        0      0        2 
  13   chr13_7699452   Sample    C    A        1      2        2 
  13   chr13_7700149     AAsi    T    C        0      0        2 
  13   chr13_7700149     AKia    T    C        0      0        2 
  13   chr13_7700149     AOna    T    C        0      0        2 
  13   chr13_7700149     ASom    T    C        0      0        2 
  13   chr13_7700149     HCab    T    C        1      2        2 
  13   chr13_7700149     HPrz    T    C        1      2        2 
  13   chr13_7700149     ZBoe    T    C        0      0        2 
  13   chr13_7700149     ZGre    T    C        0      0        2 
  13   chr13_7700149     ZHar    T    C        0      0        2 
  13   chr13_7700149   Sample    T    C        1      2        2 
  13   chr13_7700675     AAsi    C    G        0      0        2 
  13   chr13_7700675     AKia    C    G      0.5      1        2 
  13   chr13_7700675     AOna    C    G      0.5      1        2 
  13   chr13_7700675     ASom    C    G        0      0        2 
  13   chr13_7700675     HCab    C    G        0      0        2 
  13   chr13_7700675     HPrz    C    G        0      0        2 
  13   chr13_7700675     ZBoe    C    G        0      0        2 
  13   chr13_7700675     ZGre    C    G        0      0        2 
  13   chr13_7700675     ZHar    C    G        0      0        2 
  13   chr13_7700675   Sample    C    G        0      0        2 
  13   chr13_7713606     AAsi    T    C        0      0        2 
  13   chr13_7713606     AKia    T    C        0      0        2 
  13   chr13_7713606     AOna    T    C        0      0        2 
  13   chr13_7713606     ASom    T    C        0      0        2 
  13   chr13_7713606     HCab    T    C      0.5      1        2 
  13   chr13_7713606     HPrz    T    C        0      0        2 
  13   chr13_7713606     ZBoe    T    C        0      0        2 
  13   chr13_7713606     ZGre    T    C        0      0        2 
  13   chr13_7713606     ZHar    T    C        0      0        2 
  13   chr13_7713606   Sample    T    C        0      0        2 
  13   chr13_7716256     AAsi    T    C        0      0        2 
  13   chr13_7716256     AKia    T    C        0      0        2 
  13   chr13_7716256     AOna    T    C        0      0        2 
  13   chr13_7716256     ASom    T    C        0      0        2 
  13   chr13_7716256     HCab    T    C        0      0        2 
  13   chr13_7716256     HPrz    T    C        0      0        2 
  13   chr13_7716256     ZBoe    T    C      0.5      1        2 
  13   chr13_7716256     ZGre    T    C        0      0        2 
  13   chr13_7716256     ZHar    T    C        0      0        2 
  13   chr13_7716256   Sample    T    C        0      0        2 
  13   chr13_7720571     AAsi    G    A        0      0        2 
  13   chr13_7720571     AKia    G    A      0.5      1        2 
  13   chr13_7720571     AOna    G    A        0      0        2 
  13   chr13_7720571     ASom    G    A        0      0        2 
  13   chr13_7720571     HCab    G    A        0      0        2 
  13   chr13_7720571     HPrz    G    A        0      0        2 
  13   chr13_7720571     ZBoe    G    A        0      0        2 
  13   chr13_7720571     ZGre    G    A        0      0        2 
  13   chr13_7720571     ZHar    G    A        0      0        2 
  13   chr13_7720571   Sample    G    A        0      0        2 
  13   chr13_7729195     AAsi    A    G      0.5      1        2 
  13   chr13_7729195     AKia    A    G      0.5      1        2 
  13   chr13_7729195     AOna    A    G      0.5      1        2 
  13   chr13_7729195     ASom    A    G      0.5      1        2 
  13   chr13_7729195     HCab    A    G        0      0        2 
  13   chr13_7729195     HPrz    A    G        0      0        2 
  13   chr13_7729195     ZBoe    A    G      0.5      1        2 
  13   chr13_7729195     ZGre    A    G      0.5      1        2 
  13   chr13_7729195     ZHar    A    G      0.5      1        2 
  13   chr13_7729195   Sample    A    G        0      0        2 
  13   chr13_7742200     AAsi    C    G        0      0        2 
  13   chr13_7742200     AKia    C    G        0      0        2 
  13   chr13_7742200     AOna    C    G        0      0        2 
  13   chr13_7742200     ASom    C    G        0      0        2 
  13   chr13_7742200     HCab    C    G        0      0        2 
  13   chr13_7742200     HPrz    C    G        0      0        2 
  13   chr13_7742200     ZBoe    C    G      0.5      1        2 
  13   chr13_7742200     ZGre    C    G        0      0        2 
  13   chr13_7742200     ZHar    C    G        0      0        2 
  13   chr13_7742200   Sample    C    G        0      0        2 
  13   chr13_7742598     AAsi    A    G        0      0        2 
  13   chr13_7742598     AKia    A    G        0      0        2 
  13   chr13_7742598     AOna    A    G        0      0        2 
  13   chr13_7742598     ASom    A    G        0      0        2 
  13   chr13_7742598     HCab    A    G        0      0        2 
  13   chr13_7742598     HPrz    A    G        0      0        2 
  13   chr13_7742598     ZBoe    A    G      0.5      1        2 
  13   chr13_7742598     ZGre    A    G        0      0        2 
  13   chr13_7742598     ZHar    A    G        0      0        2 
  13   chr13_7742598   Sample    A    G        0      0        2 
  13   chr13_7750274     AAsi    G    A        0      0        2 
  13   chr13_7750274     AKia    G    A        0      0        2 
  13   chr13_7750274     AOna    G    A        0      0        2 
  13   chr13_7750274     ASom    G    A        0      0        2 
  13   chr13_7750274     HCab    G    A        0      0        2 
  13   chr13_7750274     HPrz    G    A        0      0        2 
  13   chr13_7750274     ZBoe    G    A        0      0        2 
  13   chr13_7750274     ZGre    G    A        0      0        2 
  13   chr13_7750274     ZHar    G    A        1      2        2 
  13   chr13_7750274   Sample    G    A        0      0        2 
  13   chr13_7755646     AAsi    T    C        1      2        2 
  13   chr13_7755646     AKia    T    C        0      0        2 
  13   chr13_7755646     AOna    T    C        0      0        2 
  13   chr13_7755646     ASom    T    C        1      2        2 
  13   chr13_7755646     HCab    T    C        0      0        2 
  13   chr13_7755646     HPrz    T    C        0      0        2 
  13   chr13_7755646     ZBoe    T    C        0      0        2 
  13   chr13_7755646     ZGre    T    C        0      0        2 
  13   chr13_7755646     ZHar    T    C        0      0        2 
  13   chr13_7755646   Sample    T    C        0      0        2 
  13   chr13_7756791     AAsi    G    A      0.5      1        2 
  13   chr13_7756791     AKia    G    A        0      0        2 
  13   chr13_7756791     AOna    G    A        0      0        2 
  13   chr13_7756791     ASom    G    A        0      0        2 
  13   chr13_7756791     HCab    G    A        0      0        2 
  13   chr13_7756791     HPrz    G    A        0      0        2 
  13   chr13_7756791     ZBoe    G    A        0      0        2 
  13   chr13_7756791     ZGre    G    A        0      0        2 
  13   chr13_7756791     ZHar    G    A        0      0        2 
  13   chr13_7756791   Sample    G    A        0      0        2 
  13   chr13_7783004     AAsi    A    G        0      0        2 
  13   chr13_7783004     AKia    A    G        0      0        2 
  13   chr13_7783004     AOna    A    G        0      0        2 
  13   chr13_7783004     ASom    A    G        0      0        2 
  13   chr13_7783004     HCab    A    G        0      0        2 
  13   chr13_7783004     HPrz    A    G        0      0        2 
  13   chr13_7783004     ZBoe    A    G      0.5      1        2 
  13   chr13_7783004     ZGre    A    G        0      0        2 
  13   chr13_7783004     ZHar    A    G        0      0        2 
  13   chr13_7783004   Sample    A    G        0      0        2 
  13   chr13_7816964     AAsi    A    G        0      0        2 
  13   chr13_7816964     AKia    A    G        0      0        2 
  13   chr13_7816964     AOna    A    G        0      0        2 
  13   chr13_7816964     ASom    A    G        0      0        2 
  13   chr13_7816964     HCab    A    G        0      0        2 
  13   chr13_7816964     HPrz    A    G        0      0        2 
  13   chr13_7816964     ZBoe    A    G        0      0        2 
  13   chr13_7816964     ZGre    A    G        0      0        2 
  13   chr13_7816964     ZHar    A    G        1      2        2 
  13   chr13_7816964   Sample    A    G        0      0        2 
  13   chr13_7817768     AAsi    A    G        0      0        2 
  13   chr13_7817768     AKia    A    G        1      2        2 
  13   chr13_7817768     AOna    A    G        1      2        2 
  13   chr13_7817768     ASom    A    G        0      0        2 
  13   chr13_7817768     HCab    A    G        0      0        2 
  13   chr13_7817768     HPrz    A    G        0      0        2 
  13   chr13_7817768     ZBoe    A    G        0      0        2 
  13   chr13_7817768     ZGre    A    G        0      0        2 
  13   chr13_7817768     ZHar    A    G        0      0        2 
  13   chr13_7817768   Sample    A    G        1      2        2 
  13   chr13_7820105     AAsi    C    G        0      0        2 
  13   chr13_7820105     AKia    C    G        0      0        2 
  13   chr13_7820105     AOna    C    G        1      2        2 
  13   chr13_7820105     ASom    C    G        0      0        2 
  13   chr13_7820105     HCab    C    G        0      0        2 
  13   chr13_7820105     HPrz    C    G        0      0        2 
  13   chr13_7820105     ZBoe    C    G        0      0        2 
  13   chr13_7820105     ZGre    C    G        0      0        2 
  13   chr13_7820105     ZHar    C    G        0      0        2 
  13   chr13_7820105   Sample    C    G        0      0        2 
  13   chr13_7826250     AAsi    G    C        0      0        2 
  13   chr13_7826250     AKia    G    C        0      0        2 
  13   chr13_7826250     AOna    G    C        0      0        2 
  13   chr13_7826250     ASom    G    C        0      0        2 
  13   chr13_7826250     HCab    G    C        1      2        2 
  13   chr13_7826250     HPrz    G    C        1      2        2 
  13   chr13_7826250     ZBoe    G    C        0      0        2 
  13   chr13_7826250     ZGre    G    C        0      0        2 
  13   chr13_7826250     ZHar    G    C        0      0        2 
  13   chr13_7826250   Sample    G    C        1      2        2 
  13   chr13_7828015     AAsi    T    C        0      0        2 
  13   chr13_7828015     AKia    T    C        0      0        2 
  13   chr13_7828015     AOna    T    C        0      0        2 
  13   chr13_7828015     ASom    T    C        0      0        2 
  13   chr13_7828015     HCab    T    C        1      2        2 
  13   chr13_7828015     HPrz    T    C        1      2        2 
  13   chr13_7828015     ZBoe    T    C        0      0        2 
  13   chr13_7828015     ZGre    T    C        0      0        2 
  13   chr13_7828015     ZHar    T    C        0      0        2 
  13   chr13_7828015   Sample    T    C        1      2        2 
  13   chr13_7829096     AAsi    A    G        0      0        2 
  13   chr13_7829096     AKia    A    G        0      0        2 
  13   chr13_7829096     AOna    A    G        0      0        2 
  13   chr13_7829096     ASom    A    G        0      0        2 
  13   chr13_7829096     HCab    A    G        0      0        2 
  13   chr13_7829096     HPrz    A    G        0      0        2 
  13   chr13_7829096     ZBoe    A    G        0      0        2 
  13   chr13_7829096     ZGre    A    G        0      0        2 
  13   chr13_7829096     ZHar    A    G        1      2        2 
  13   chr13_7829096   Sample    A    G        0      0        2 
  13   chr13_7831372     AAsi    C    T        0      0        2 
  13   chr13_7831372     AKia    C    T        0      0        2 
  13   chr13_7831372     AOna    C    T        0      0        2 
  13   chr13_7831372     ASom    C    T        0      0        2 
  13   chr13_7831372     HCab    C    T        1      2        2 
  13   chr13_7831372     HPrz    C    T        1      2        2 
  13   chr13_7831372     ZBoe    C    T        0      0        2 
  13   chr13_7831372     ZGre    C    T        0      0        2 
  13   chr13_7831372     ZHar    C    T        0      0        2 
  13   chr13_7831372   Sample    C    T        1      2        2 
  13   chr13_7832321     AAsi    G    A        0      0        2 
  13   chr13_7832321     AKia    G    A        0      0        2 
  13   chr13_7832321     AOna    G    A        0      0        2 
  13   chr13_7832321     ASom    G    A        0      0        2 
  13   chr13_7832321     HCab    G    A        0      0        2 
  13   chr13_7832321     HPrz    G    A        0      0        2 
  13   chr13_7832321     ZBoe    G    A        1      2        2 
  13   chr13_7832321     ZGre    G    A        0      0        2 
  13   chr13_7832321     ZHar    G    A        0      0        2 
  13   chr13_7832321   Sample    G    A        0      0        2 
  13   chr13_7836010     AAsi    A    G        0      0        2 
  13   chr13_7836010     AKia    A    G        0      0        2 
  13   chr13_7836010     AOna    A    G        0      0        2 
  13   chr13_7836010     ASom    A    G        0      0        2 
  13   chr13_7836010     HCab    A    G        1      2        2 
  13   chr13_7836010     HPrz    A    G        1      2        2 
  13   chr13_7836010     ZBoe    A    G        0      0        2 
  13   chr13_7836010     ZGre    A    G        0      0        2 
  13   chr13_7836010     ZHar    A    G        0      0        2 
  13   chr13_7836010   Sample    A    G        1      2        2 
  13   chr13_7843018     AAsi    C    T        0      0        2 
  13   chr13_7843018     AKia    C    T        0      0        2 
  13   chr13_7843018     AOna    C    T        1      2        2 
  13   chr13_7843018     ASom    C    T        0      0        2 
  13   chr13_7843018     HCab    C    T        0      0        2 
  13   chr13_7843018     HPrz    C    T        0      0        2 
  13   chr13_7843018     ZBoe    C    T        0      0        2 
  13   chr13_7843018     ZGre    C    T        0      0        2 
  13   chr13_7843018     ZHar    C    T        0      0        2 
  13   chr13_7843018   Sample    C    T        0      0        2 
  13   chr13_7847227     AAsi    C    G        0      0        2 
  13   chr13_7847227     AKia    C    G        0      0        2 
  13   chr13_7847227     AOna    C    G        0      0        2 
  13   chr13_7847227     ASom    C    G        0      0        2 
  13   chr13_7847227     HCab    C    G        1      2        2 
  13   chr13_7847227     HPrz    C    G        1      2        2 
  13   chr13_7847227     ZBoe    C    G        0      0        2 
  13   chr13_7847227     ZGre    C    G        0      0        2 
  13   chr13_7847227     ZHar    C    G        0      0        2 
  13   chr13_7847227   Sample    C    G        1      2        2 
  13   chr13_7847353     AAsi    G    C        0      0        2 
  13   chr13_7847353     AKia    G    C        0      0        2 
  13   chr13_7847353     AOna    G    C        0      0        2 
  13   chr13_7847353     ASom    G    C        0      0        2 
  13   chr13_7847353     HCab    G    C        1      2        2 
  13   chr13_7847353     HPrz    G    C        1      2        2 
  13   chr13_7847353     ZBoe    G    C        0      0        2 
  13   chr13_7847353     ZGre    G    C        0      0        2 
  13   chr13_7847353     ZHar    G    C        0      0        2 
  13   chr13_7847353   Sample    G    C        1      2        2 
  13   chr13_7850831     AAsi    A    G        0      0        2 
  13   chr13_7850831     AKia    A    G        0      0        2 
  13   chr13_7850831     AOna    A    G        0      0        2 
  13   chr13_7850831     ASom    A    G        0      0        2 
  13   chr13_7850831     HCab    A    G      0.5      1        2 
  13   chr13_7850831     HPrz    A    G        0      0        2 
  13   chr13_7850831     ZBoe    A    G        0      0        2 
  13   chr13_7850831     ZGre    A    G        0      0        2 
  13   chr13_7850831     ZHar    A    G        0      0        2 
  13   chr13_7850831   Sample    A    G        0      0        2 
  13   chr13_7851615     AAsi    G    T        0      0        2 
  13   chr13_7851615     AKia    G    T        0      0        2 
  13   chr13_7851615     AOna    G    T        0      0        2 
  13   chr13_7851615     ASom    G    T        0      0        2 
  13   chr13_7851615     HCab    G    T        0      0        2 
  13   chr13_7851615     HPrz    G    T        0      0        2 
  13   chr13_7851615     ZBoe    G    T      0.5      1        2 
  13   chr13_7851615     ZGre    G    T        0      0        2 
  13   chr13_7851615     ZHar    G    T        0      0        2 
  13   chr13_7851615   Sample    G    T        0      0        2 
  13   chr13_7852302     AAsi    G    A        0      0        2 
  13   chr13_7852302     AKia    G    A        0      0        2 
  13   chr13_7852302     AOna    G    A        0      0        2 
  13   chr13_7852302     ASom    G    A        0      0        2 
  13   chr13_7852302     HCab    G    A      0.5      1        2 
  13   chr13_7852302     HPrz    G    A        0      0        2 
  13   chr13_7852302     ZBoe    G    A        0      0        2 
  13   chr13_7852302     ZGre    G    A        0      0        2 
  13   chr13_7852302     ZHar    G    A        0      0        2 
  13   chr13_7852302   Sample    G    A        0      0        2 
  13   chr13_7852666     AAsi    A    G        0      0        2 
  13   chr13_7852666     AKia    A    G        0      0        2 
  13   chr13_7852666     AOna    A    G        0      0        2 
  13   chr13_7852666     ASom    A    G        0      0        2 
  13   chr13_7852666     HCab    A    G        0      0        2 
  13   chr13_7852666     HPrz    A    G        0      0        2 
  13   chr13_7852666     ZBoe    A    G        0      0        2 
  13   chr13_7852666     ZGre    A    G        0      0        2 
  13   chr13_7852666     ZHar    A    G        1      2        2 
  13   chr13_7852666   Sample    A    G        0      0        2 
  13   chr13_7854103     AAsi    A    G        0      0        2 
  13   chr13_7854103     AKia    A    G        0      0        2 
  13   chr13_7854103     AOna    A    G        0      0        2 
  13   chr13_7854103     ASom    A    G        0      0        2 
  13   chr13_7854103     HCab    A    G        0      0        2 
  13   chr13_7854103     HPrz    A    G        0      0        2 
  13   chr13_7854103     ZBoe    A    G      0.5      1        2 
  13   chr13_7854103     ZGre    A    G        0      0        2 
  13   chr13_7854103     ZHar    A    G        0      0        2 
  13   chr13_7854103   Sample    A    G        0      0        2 
  13   chr13_7854595     AAsi    C    T        0      0        2 
  13   chr13_7854595     AKia    C    T        0      0        2 
  13   chr13_7854595     AOna    C    T        0      0        2 
  13   chr13_7854595     ASom    C    T        0      0        2 
  13   chr13_7854595     HCab    C    T        0      0        2 
  13   chr13_7854595     HPrz    C    T        0      0        2 
  13   chr13_7854595     ZBoe    C    T        0      0        2 
  13   chr13_7854595     ZGre    C    T        0      0        2 
  13   chr13_7854595     ZHar    C    T        1      2        2 
  13   chr13_7854595   Sample    C    T        0      0        2 
  13   chr13_7858806     AAsi    T    C        0      0        2 
  13   chr13_7858806     AKia    T    C        1      2        2 
  13   chr13_7858806     AOna    T    C        1      2        2 
  13   chr13_7858806     ASom    T    C        0      0        2 
  13   chr13_7858806     HCab    T    C        0      0        2 
  13   chr13_7858806     HPrz    T    C        0      0        2 
  13   chr13_7858806     ZBoe    T    C        0      0        2 
  13   chr13_7858806     ZGre    T    C        0      0        2 
  13   chr13_7858806     ZHar    T    C        0      0        2 
  13   chr13_7858806   Sample    T    C        0      0        2 
  13   chr13_7860863     AAsi    C    T        0      0        2 
  13   chr13_7860863     AKia    C    T        0      0        2 
  13   chr13_7860863     AOna    C    T        0      0        2 
  13   chr13_7860863     ASom    C    T        0      0        2 
  13   chr13_7860863     HCab    C    T        0      0        2 
  13   chr13_7860863     HPrz    C    T        1      2        2 
  13   chr13_7860863     ZBoe    C    T        0      0        2 
  13   chr13_7860863     ZGre    C    T        0      0        2 
  13   chr13_7860863     ZHar    C    T        0      0        2 
  13   chr13_7860863   Sample    C    T        0      0        2 
  13   chr13_7865289     AAsi    T    C        0      0        2 
  13   chr13_7865289     AKia    T    C        0      0        2 
  13   chr13_7865289     AOna    T    C        0      0        2 
  13   chr13_7865289     ASom    T    C        0      0        2 
  13   chr13_7865289     HCab    T    C        0      0        2 
  13   chr13_7865289     HPrz    T    C        0      0        2 
  13   chr13_7865289     ZBoe    T    C        0      0        2 
  13   chr13_7865289     ZGre    T    C        0      0        2 
  13   chr13_7865289     ZHar    T    C        1      2        2 
  13   chr13_7865289   Sample    T    C        0      0        2 
  13   chr13_7872059     AAsi    A    C        1      2        2 
  13   chr13_7872059     AKia    A    C        0      0        2 
  13   chr13_7872059     AOna    A    C        0      0        2 
  13   chr13_7872059     ASom    A    C        1      2        2 
  13   chr13_7872059     HCab    A    C        0      0        2 
  13   chr13_7872059     HPrz    A    C        0      0        2 
  13   chr13_7872059     ZBoe    A    C        0      0        2 
  13   chr13_7872059     ZGre    A    C        0      0        2 
  13   chr13_7872059     ZHar    A    C        0      0        2 
  13   chr13_7872059   Sample    A    C        0      0        2 
  13   chr13_7883722     AAsi    A    G        0      0        2 
  13   chr13_7883722     AKia    A    G        0      0        2 
  13   chr13_7883722     AOna    A    G        0      0        2 
  13   chr13_7883722     ASom    A    G        0      0        2 
  13   chr13_7883722     HCab    A    G        1      2        2 
  13   chr13_7883722     HPrz    A    G        1      2        2 
  13   chr13_7883722     ZBoe    A    G        0      0        2 
  13   chr13_7883722     ZGre    A    G        0      0        2 
  13   chr13_7883722     ZHar    A    G        0      0        2 
  13   chr13_7883722   Sample    A    G        1      2        2 
  13   chr13_7895449     AAsi    G    C        0      0        2 
  13   chr13_7895449     AKia    G    C        0      0        2 
  13   chr13_7895449     AOna    G    C        0      0        2 
  13   chr13_7895449     ASom    G    C        0      0        2 
  13   chr13_7895449     HCab    G    C      0.5      1        2 
  13   chr13_7895449     HPrz    G    C        0      0        2 
  13   chr13_7895449     ZBoe    G    C        0      0        2 
  13   chr13_7895449     ZGre    G    C        0      0        2 
  13   chr13_7895449     ZHar    G    C        0      0        2 
  13   chr13_7895449   Sample    G    C        0      0        2 
  13   chr13_7895749     AAsi    A    G        0      0        2 
  13   chr13_7895749     AKia    A    G        0      0        2 
  13   chr13_7895749     AOna    A    G        0      0        2 
  13   chr13_7895749     ASom    A    G        0      0        2 
  13   chr13_7895749     HCab    A    G      0.5      1        2 
  13   chr13_7895749     HPrz    A    G        0      0        2 
  13   chr13_7895749     ZBoe    A    G        0      0        2 
  13   chr13_7895749     ZGre    A    G        0      0        2 
  13   chr13_7895749     ZHar    A    G        0      0        2 
  13   chr13_7895749   Sample    A    G        0      0        2 
  13   chr13_7897871     AAsi    T    A        0      0        2 
  13   chr13_7897871     AKia    T    A        0      0        2 
  13   chr13_7897871     AOna    T    A        0      0        2 
  13   chr13_7897871     ASom    T    A        0      0        2 
  13   chr13_7897871     HCab    T    A        0      0        2 
  13   chr13_7897871     HPrz    T    A        0      0        2 
  13   chr13_7897871     ZBoe    T    A      0.5      1        2 
  13   chr13_7897871     ZGre    T    A        0      0        2 
  13   chr13_7897871     ZHar    T    A        0      0        2 
  13   chr13_7897871   Sample    T    A        0      0        2 
  13   chr13_7901123     AAsi    T    C        0      0        2 
  13   chr13_7901123     AKia    T    C        0      0        2 
  13   chr13_7901123     AOna    T    C        0      0        2 
  13   chr13_7901123     ASom    T    C        0      0        2 
  13   chr13_7901123     HCab    T    C        0      0        2 
  13   chr13_7901123     HPrz    T    C        0      0        2 
  13   chr13_7901123     ZBoe    T    C        0      0        2 
  13   chr13_7901123     ZGre    T    C        0      0        2 
  13   chr13_7901123     ZHar    T    C        1      2        2 
  13   chr13_7901123   Sample    T    C        0      0        2 
  13   chr13_7902911     AAsi    A    G        1      2        2 
  13   chr13_7902911     AKia    A    G        1      2        2 
  13   chr13_7902911     AOna    A    G        1      2        2 
  13   chr13_7902911     ASom    A    G        1      2        2 
  13   chr13_7902911     HCab    A    G        0      0        2 
  13   chr13_7902911     HPrz    A    G        0      0        2 
  13   chr13_7902911     ZBoe    A    G        0      0        2 
  13   chr13_7902911     ZGre    A    G        0      0        2 
  13   chr13_7902911     ZHar    A    G        0      0        2 
  13   chr13_7902911   Sample    A    G        0      0        2 
  13   chr13_7903022     AAsi    T    C        0      0        2 
  13   chr13_7903022     AKia    T    C        0      0        2 
  13   chr13_7903022     AOna    T    C        0      0        2 
  13   chr13_7903022     ASom    T    C        0      0        2 
  13   chr13_7903022     HCab    T    C        0      0        2 
  13   chr13_7903022     HPrz    T    C        0      0        2 
  13   chr13_7903022     ZBoe    T    C      0.5      1        2 
  13   chr13_7903022     ZGre    T    C        0      0        2 
  13   chr13_7903022     ZHar    T    C        0      0        2 
  13   chr13_7903022   Sample    T    C        0      0        2 
  13   chr13_7903371     AAsi    A    T        1      2        2 
  13   chr13_7903371     AKia    A    T        1      2        2 
  13   chr13_7903371     AOna    A    T        1      2        2 
  13   chr13_7903371     ASom    A    T        1      2        2 
  13   chr13_7903371     HCab    A    T        0      0        2 
  13   chr13_7903371     HPrz    A    T        0      0        2 
  13   chr13_7903371     ZBoe    A    T        0      0        2 
  13   chr13_7903371     ZGre    A    T        0      0        2 
  13   chr13_7903371     ZHar    A    T        0      0        2 
  13   chr13_7903371   Sample    A    T        0      0        2 
  13   chr13_7920516     AAsi    C    T        0      0        2 
  13   chr13_7920516     AKia    C    T        0      0        2 
  13   chr13_7920516     AOna    C    T        0      0        2 
  13   chr13_7920516     ASom    C    T        0      0        2 
  13   chr13_7920516     HCab    C    T        1      2        2 
  13   chr13_7920516     HPrz    C    T        1      2        2 
  13   chr13_7920516     ZBoe    C    T        0      0        2 
  13   chr13_7920516     ZGre    C    T        0      0        2 
  13   chr13_7920516     ZHar    C    T        0      0        2 
  13   chr13_7920516   Sample    C    T        1      2        2 
  13   chr13_7924419     AAsi    T    C        1      2        2 
  13   chr13_7924419     AKia    T    C        0      0        2 
  13   chr13_7924419     AOna    T    C        0      0        2 
  13   chr13_7924419     ASom    T    C        1      2        2 
  13   chr13_7924419     HCab    T    C        0      0        2 
  13   chr13_7924419     HPrz    T    C        0      0        2 
  13   chr13_7924419     ZBoe    T    C        0      0        2 
  13   chr13_7924419     ZGre    T    C        0      0        2 
  13   chr13_7924419     ZHar    T    C        0      0        2 
  13   chr13_7924419   Sample    T    C        0      0        2 
  13   chr13_7935616     AAsi    T    C        1      2        2 
  13   chr13_7935616     AKia    T    C        0      0        2 
  13   chr13_7935616     AOna    T    C        0      0        2 
  13   chr13_7935616     ASom    T    C        1      2        2 
  13   chr13_7935616     HCab    T    C        0      0        2 
  13   chr13_7935616     HPrz    T    C        0      0        2 
  13   chr13_7935616     ZBoe    T    C        0      0        2 
  13   chr13_7935616     ZGre    T    C        0      0        2 
  13   chr13_7935616     ZHar    T    C        0      0        2 
  13   chr13_7935616   Sample    T    C        0      0        2 
  13   chr13_7941576     AAsi    A    G        0      0        2 
  13   chr13_7941576     AKia    A    G        0      0        2 
  13   chr13_7941576     AOna    A    G        0      0        2 
  13   chr13_7941576     ASom    A    G        0      0        2 
  13   chr13_7941576     HCab    A    G        1      2        2 
  13   chr13_7941576     HPrz    A    G        1      2        2 
  13   chr13_7941576     ZBoe    A    G        0      0        2 
  13   chr13_7941576     ZGre    A    G        0      0        2 
  13   chr13_7941576     ZHar    A    G        0      0        2 
  13   chr13_7941576   Sample    A    G        1      2        2 
  13   chr13_7942023     AAsi    C    T        0      0        2 
  13   chr13_7942023     AKia    C    T        0      0        2 
  13   chr13_7942023     AOna    C    T        0      0        2 
  13   chr13_7942023     ASom    C    T        0      0        2 
  13   chr13_7942023     HCab    C    T      0.5      1        2 
  13   chr13_7942023     HPrz    C    T        0      0        2 
  13   chr13_7942023     ZBoe    C    T        0      0        2 
  13   chr13_7942023     ZGre    C    T        0      0        2 
  13   chr13_7942023     ZHar    C    T        0      0        2 
  13   chr13_7942023   Sample    C    T        0      0        2 
  13   chr13_7942477     AAsi    T    C        0      0        2 
  13   chr13_7942477     AKia    T    C        0      0        2 
  13   chr13_7942477     AOna    T    C        0      0        2 
  13   chr13_7942477     ASom    T    C        0      0        2 
  13   chr13_7942477     HCab    T    C        1      2        2 
  13   chr13_7942477     HPrz    T    C        1      2        2 
  13   chr13_7942477     ZBoe    T    C        0      0        2 
  13   chr13_7942477     ZGre    T    C        0      0        2 
  13   chr13_7942477     ZHar    T    C        0      0        2 
  13   chr13_7942477   Sample    T    C        1      2        2 
  13   chr13_7966183     AAsi    A    G        0      0        2 
  13   chr13_7966183     AKia    A    G        1      2        2 
  13   chr13_7966183     AOna    A    G        1      2        2 
  13   chr13_7966183     ASom    A    G        0      0        2 
  13   chr13_7966183     HCab    A    G        0      0        2 
  13   chr13_7966183     HPrz    A    G        0      0        2 
  13   chr13_7966183     ZBoe    A    G        1      2        2 
  13   chr13_7966183     ZGre    A    G        0      0        2 
  13   chr13_7966183     ZHar    A    G        0      0        2 
  13   chr13_7966183   Sample    A    G        0      0        2 
  13   chr13_7966222     AAsi    A    G        0      0        2 
  13   chr13_7966222     AKia    A    G        0      0        2 
  13   chr13_7966222     AOna    A    G        0      0        2 
  13   chr13_7966222     ASom    A    G        0      0        2 
  13   chr13_7966222     HCab    A    G        0      0        2 
  13   chr13_7966222     HPrz    A    G        0      0        2 
  13   chr13_7966222     ZBoe    A    G        0      0        2 
  13   chr13_7966222     ZGre    A    G        1      2        2 
  13   chr13_7966222     ZHar    A    G        0      0        2 
  13   chr13_7966222   Sample    A    G        0      0        2 
  13   chr13_7972442     AAsi    T    A      0.5      1        2 
  13   chr13_7972442     AKia    T    A        0      0        2 
  13   chr13_7972442     AOna    T    A        0      0        2 
  13   chr13_7972442     ASom    T    A        0      0        2 
  13   chr13_7972442     HCab    T    A        0      0        2 
  13   chr13_7972442     HPrz    T    A        0      0        2 
  13   chr13_7972442     ZBoe    T    A        0      0        2 
  13   chr13_7972442     ZGre    T    A        0      0        2 
  13   chr13_7972442     ZHar    T    A        0      0        2 
  13   chr13_7972442   Sample    T    A        0      0        2 
  13   chr13_7974476     AAsi    T    C        0      0        2 
  13   chr13_7974476     AKia    T    C        0      0        2 
  13   chr13_7974476     AOna    T    C        0      0        2 
  13   chr13_7974476     ASom    T    C        0      0        2 
  13   chr13_7974476     HCab    T    C        0      0        2 
  13   chr13_7974476     HPrz    T    C        1      2        2 
  13   chr13_7974476     ZBoe    T    C        0      0        2 
  13   chr13_7974476     ZGre    T    C        0      0        2 
  13   chr13_7974476     ZHar    T    C        0      0        2 
  13   chr13_7974476   Sample    T    C        0      0        2 
  13   chr13_7978282     AAsi    C    T        0      0        2 
  13   chr13_7978282     AKia    C    T        0      0        2 
  13   chr13_7978282     AOna    C    T        0      0        2 
  13   chr13_7978282     ASom    C    T        0      0        2 
  13   chr13_7978282     HCab    C    T        1      2        2 
  13   chr13_7978282     HPrz    C    T        1      2        2 
  13   chr13_7978282     ZBoe    C    T        0      0        2 
  13   chr13_7978282     ZGre    C    T        0      0        2 
  13   chr13_7978282     ZHar    C    T        0      0        2 
  13   chr13_7978282   Sample    C    T        1      2        2 
  13   chr13_7983596     AAsi    T    C        0      0        2 
  13   chr13_7983596     AKia    T    C        0      0        2 
  13   chr13_7983596     AOna    T    C        0      0        2 
  13   chr13_7983596     ASom    T    C        0      0        2 
  13   chr13_7983596     HCab    T    C      0.5      1        2 
  13   chr13_7983596     HPrz    T    C        0      0        2 
  13   chr13_7983596     ZBoe    T    C        0      0        2 
  13   chr13_7983596     ZGre    T    C        0      0        2 
  13   chr13_7983596     ZHar    T    C        0      0        2 
  13   chr13_7983596   Sample    T    C        0      0        2 
  13   chr13_7986943     AAsi    G    A        0      0        2 
  13   chr13_7986943     AKia    G    A        0      0        2 
  13   chr13_7986943     AOna    G    A        0      0        2 
  13   chr13_7986943     ASom    G    A        0      0        2 
  13   chr13_7986943     HCab    G    A        0      0        2 
  13   chr13_7986943     HPrz    G    A        0      0        2 
  13   chr13_7986943     ZBoe    G    A        0      0        2 
  13   chr13_7986943     ZGre    G    A        0      0        2 
  13   chr13_7986943     ZHar    G    A        1      2        2 
  13   chr13_7986943   Sample    G    A        0      0        2 
  13   chr13_7995891     AAsi    T    C        0      0        2 
  13   chr13_7995891     AKia    T    C        0      0        2 
  13   chr13_7995891     AOna    T    C        0      0        2 
  13   chr13_7995891     ASom    T    C        0      0        2 
  13   chr13_7995891     HCab    T    C        1      2        2 
  13   chr13_7995891     HPrz    T    C        1      2        2 
  13   chr13_7995891     ZBoe    T    C        0      0        2 
  13   chr13_7995891     ZGre    T    C        0      0        2 
  13   chr13_7995891     ZHar    T    C        0      0        2 
  13   chr13_7995891   Sample    T    C        1      2        2 
  13   chr13_7996926     AAsi    G    T        0      0        2 
  13   chr13_7996926     AKia    G    T        0      0        2 
  13   chr13_7996926     AOna    G    T        0      0        2 
  13   chr13_7996926     ASom    G    T        0      0        2 
  13   chr13_7996926     HCab    G    T        1      2        2 
  13   chr13_7996926     HPrz    G    T        1      2        2 
  13   chr13_7996926     ZBoe    G    T        0      0        2 
  13   chr13_7996926     ZGre    G    T        0      0        2 
  13   chr13_7996926     ZHar    G    T        0      0        2 
  13   chr13_7996926   Sample    G    T        1      2        2 
  13   chr13_8009358     AAsi    C    G        0      0        2 
  13   chr13_8009358     AKia    C    G        0      0        2 
  13   chr13_8009358     AOna    C    G        0      0        2 
  13   chr13_8009358     ASom    C    G        0      0        2 
  13   chr13_8009358     HCab    C    G        1      2        2 
  13   chr13_8009358     HPrz    C    G        1      2        2 
  13   chr13_8009358     ZBoe    C    G        0      0        2 
  13   chr13_8009358     ZGre    C    G        0      0        2 
  13   chr13_8009358     ZHar    C    G        0      0        2 
  13   chr13_8009358   Sample    C    G        1      2        2 
  13   chr13_8012367     AAsi    C    T        0      0        2 
  13   chr13_8012367     AKia    C    T        0      0        2 
  13   chr13_8012367     AOna    C    T        0      0        2 
  13   chr13_8012367     ASom    C    T        0      0        2 
  13   chr13_8012367     HCab    C    T      0.5      1        2 
  13   chr13_8012367     HPrz    C    T        0      0        2 
  13   chr13_8012367     ZBoe    C    T        0      0        2 
  13   chr13_8012367     ZGre    C    T        0      0        2 
  13   chr13_8012367     ZHar    C    T        0      0        2 
  13   chr13_8012367   Sample    C    T        0      0        2 
  13   chr13_8017008     AAsi    A    G      0.5      1        2 
  13   chr13_8017008     AKia    A    G        0      0        2 
  13   chr13_8017008     AOna    A    G        0      0        2 
  13   chr13_8017008     ASom    A    G        1      2        2 
  13   chr13_8017008     HCab    A    G        0      0        2 
  13   chr13_8017008     HPrz    A    G        0      0        2 
  13   chr13_8017008     ZBoe    A    G        0      0        2 
  13   chr13_8017008     ZGre    A    G        0      0        2 
  13   chr13_8017008     ZHar    A    G        0      0        2 
  13   chr13_8017008   Sample    A    G        0      0        2 
  13   chr13_8023465     AAsi    A    G        0      0        2 
  13   chr13_8023465     AKia    A    G        0      0        2 
  13   chr13_8023465     AOna    A    G        0      0        2 
  13   chr13_8023465     ASom    A    G        0      0        2 
  13   chr13_8023465     HCab    A    G        0      0        2 
  13   chr13_8023465     HPrz    A    G        0      0        2 
  13   chr13_8023465     ZBoe    A    G        0      0        2 
  13   chr13_8023465     ZGre    A    G        0      0        2 
  13   chr13_8023465     ZHar    A    G        1      2        2 
  13   chr13_8023465   Sample    A    G        0      0        2 
  13   chr13_8029439     AAsi    A    G        0      0        2 
  13   chr13_8029439     AKia    A    G        0      0        2 
  13   chr13_8029439     AOna    A    G        0      0        2 
  13   chr13_8029439     ASom    A    G        0      0        2 
  13   chr13_8029439     HCab    A    G        0      0        2 
  13   chr13_8029439     HPrz    A    G        0      0        2 
  13   chr13_8029439     ZBoe    A    G        0      0        2 
  13   chr13_8029439     ZGre    A    G        0      0        2 
  13   chr13_8029439     ZHar    A    G        1      2        2 
  13   chr13_8029439   Sample    A    G        0      0        2 
  13   chr13_8030663     AAsi    A    G        0      0        2 
  13   chr13_8030663     AKia    A    G        0      0        2 
  13   chr13_8030663     AOna    A    G        0      0        2 
  13   chr13_8030663     ASom    A    G        0      0        2 
  13   chr13_8030663     HCab    A    G        0      0        2 
  13   chr13_8030663     HPrz    A    G        0      0        2 
  13   chr13_8030663     ZBoe    A    G        0      0        2 
  13   chr13_8030663     ZGre    A    G        0      0        2 
  13   chr13_8030663     ZHar    A    G        1      2        2 
  13   chr13_8030663   Sample    A    G        0      0        2 
  13   chr13_8033572     AAsi    G    A        0      0        2 
  13   chr13_8033572     AKia    G    A        0      0        2 
  13   chr13_8033572     AOna    G    A        0      0        2 
  13   chr13_8033572     ASom    G    A        0      0        2 
  13   chr13_8033572     HCab    G    A        0      0        2 
  13   chr13_8033572     HPrz    G    A        0      0        2 
  13   chr13_8033572     ZBoe    G    A        1      2        2 
  13   chr13_8033572     ZGre    G    A        0      0        2 
  13   chr13_8033572     ZHar    G    A        0      0        2 
  13   chr13_8033572   Sample    G    A        0      0        2 
  13   chr13_8035527     AAsi    C    G      0.5      1        2 
  13   chr13_8035527     AKia    C    G        0      0        2 
  13   chr13_8035527     AOna    C    G        0      0        2 
  13   chr13_8035527     ASom    C    G        0      0        2 
  13   chr13_8035527     HCab    C    G        0      0        2 
  13   chr13_8035527     HPrz    C    G        0      0        2 
  13   chr13_8035527     ZBoe    C    G        0      0        2 
  13   chr13_8035527     ZGre    C    G        0      0        2 
  13   chr13_8035527     ZHar    C    G        0      0        2 
  13   chr13_8035527   Sample    C    G        0      0        2 
  13   chr13_8042572     AAsi    C    T        0      0        2 
  13   chr13_8042572     AKia    C    T        0      0        2 
  13   chr13_8042572     AOna    C    T        0      0        2 
  13   chr13_8042572     ASom    C    T      0.5      1        2 
  13   chr13_8042572     HCab    C    T        0      0        2 
  13   chr13_8042572     HPrz    C    T        0      0        2 
  13   chr13_8042572     ZBoe    C    T        0      0        2 
  13   chr13_8042572     ZGre    C    T        0      0        2 
  13   chr13_8042572     ZHar    C    T        0      0        2 
  13   chr13_8042572   Sample    C    T        0      0        2 
  13   chr13_8048915     AAsi    A    G        0      0        2 
  13   chr13_8048915     AKia    A    G        0      0        2 
  13   chr13_8048915     AOna    A    G        0      0        2 
  13   chr13_8048915     ASom    A    G        0      0        2 
  13   chr13_8048915     HCab    A    G        1      2        2 
  13   chr13_8048915     HPrz    A    G        1      2        2 
  13   chr13_8048915     ZBoe    A    G        0      0        2 
  13   chr13_8048915     ZGre    A    G        0      0        2 
  13   chr13_8048915     ZHar    A    G        0      0        2 
  13   chr13_8048915   Sample    A    G        1      2        2 
  13   chr13_8058811     AAsi    T    A        0      0        2 
  13   chr13_8058811     AKia    T    A        0      0        2 
  13   chr13_8058811     AOna    T    A        0      0        2 
  13   chr13_8058811     ASom    T    A        0      0        2 
  13   chr13_8058811     HCab    T    A        1      2        2 
  13   chr13_8058811     HPrz    T    A        1      2        2 
  13   chr13_8058811     ZBoe    T    A        0      0        2 
  13   chr13_8058811     ZGre    T    A        0      0        2 
  13   chr13_8058811     ZHar    T    A        0      0        2 
  13   chr13_8058811   Sample    T    A        1      2        2 
  13   chr13_8060141     AAsi    G    A        0      0        2 
  13   chr13_8060141     AKia    G    A        0      0        2 
  13   chr13_8060141     AOna    G    A        0      0        2 
  13   chr13_8060141     ASom    G    A        0      0        2 
  13   chr13_8060141     HCab    G    A        0      0        2 
  13   chr13_8060141     HPrz    G    A        0      0        2 
  13   chr13_8060141     ZBoe    G    A        0      0        2 
  13   chr13_8060141     ZGre    G    A        1      2        2 
  13   chr13_8060141     ZHar    G    A        0      0        2 
  13   chr13_8060141   Sample    G    A        0      0        2 
  13   chr13_8061527     AAsi    C    G        0      0        2 
  13   chr13_8061527     AKia    C    G        0      0        2 
  13   chr13_8061527     AOna    C    G        0      0        2 
  13   chr13_8061527     ASom    C    G        0      0        2 
  13   chr13_8061527     HCab    C    G        0      0        2 
  13   chr13_8061527     HPrz    C    G      0.5      1        2 
  13   chr13_8061527     ZBoe    C    G        0      0        2 
  13   chr13_8061527     ZGre    C    G        0      0        2 
  13   chr13_8061527     ZHar    C    G        0      0        2 
  13   chr13_8061527   Sample    C    G        0      0        2 
  13   chr13_8066312     AAsi    G    A        0      0        2 
  13   chr13_8066312     AKia    G    A        0      0        2 
  13   chr13_8066312     AOna    G    A        0      0        2 
  13   chr13_8066312     ASom    G    A        0      0        2 
  13   chr13_8066312     HCab    G    A        0      0        2 
  13   chr13_8066312     HPrz    G    A        0      0        2 
  13   chr13_8066312     ZBoe    G    A        0      0        2 
  13   chr13_8066312     ZGre    G    A        0      0        2 
  13   chr13_8066312     ZHar    G    A        1      2        2 
  13   chr13_8066312   Sample    G    A        0      0        2 
  13   chr13_8091447     AAsi    C    A        0      0        2 
  13   chr13_8091447     AKia    C    A        1      2        2 
  13   chr13_8091447     AOna    C    A        1      2        2 
  13   chr13_8091447     ASom    C    A        0      0        2 
  13   chr13_8091447     HCab    C    A        0      0        2 
  13   chr13_8091447     HPrz    C    A        0      0        2 
  13   chr13_8091447     ZBoe    C    A        0      0        2 
  13   chr13_8091447     ZGre    C    A        0      0        2 
  13   chr13_8091447     ZHar    C    A        0      0        2 
  13   chr13_8091447   Sample    C    A        0      0        2 
  13   chr13_8095996     AAsi    A    G        1      2        2 
  13   chr13_8095996     AKia    A    G        0      0        2 
  13   chr13_8095996     AOna    A    G        0      0        2 
  13   chr13_8095996     ASom    A    G        1      2        2 
  13   chr13_8095996     HCab    A    G        0      0        2 
  13   chr13_8095996     HPrz    A    G        0      0        2 
  13   chr13_8095996     ZBoe    A    G        0      0        2 
  13   chr13_8095996     ZGre    A    G        0      0        2 
  13   chr13_8095996     ZHar    A    G        0      0        2 
  13   chr13_8095996   Sample    A    G        0      0        2 
  13   chr13_8096319     AAsi    T    A        0      0        2 
  13   chr13_8096319     AKia    T    A        0      0        2 
  13   chr13_8096319     AOna    T    A        0      0        2 
  13   chr13_8096319     ASom    T    A        0      0        2 
  13   chr13_8096319     HCab    T    A      0.5      1        2 
  13   chr13_8096319     HPrz    T    A        0      0        2 
  13   chr13_8096319     ZBoe    T    A        0      0        2 
  13   chr13_8096319     ZGre    T    A        0      0        2 
  13   chr13_8096319     ZHar    T    A        0      0        2 
  13   chr13_8096319   Sample    T    A        0      0        2 
  13   chr13_8116997     AAsi    G    C        0      0        2 
  13   chr13_8116997     AKia    G    C        0      0        2 
  13   chr13_8116997     AOna    G    C        0      0        2 
  13   chr13_8116997     ASom    G    C        0      0        2 
  13   chr13_8116997     HCab    G    C        0      0        2 
  13   chr13_8116997     HPrz    G    C        0      0        2 
  13   chr13_8116997     ZBoe    G    C      0.5      1        2 
  13   chr13_8116997     ZGre    G    C        0      0        2 
  13   chr13_8116997     ZHar    G    C        0      0        2 
  13   chr13_8116997   Sample    G    C        0      0        2 
  13   chr13_8119672     AAsi    A    G        0      0        2 
  13   chr13_8119672     AKia    A    G        0      0        2 
  13   chr13_8119672     AOna    A    G        0      0        2 
  13   chr13_8119672     ASom    A    G        1      2        2 
  13   chr13_8119672     HCab    A    G        1      2        2 
  13   chr13_8119672     HPrz    A    G        1      2        2 
  13   chr13_8119672     ZBoe    A    G      0.5      1        2 
  13   chr13_8119672     ZGre    A    G        0      0        2 
  13   chr13_8119672     ZHar    A    G        0      0        2 
  13   chr13_8119672   Sample    A    G        1      2        2 
  13   chr13_8121291     AAsi    G    T        1      2        2 
  13   chr13_8121291     AKia    G    T        0      0        2 
  13   chr13_8121291     AOna    G    T        0      0        2 
  13   chr13_8121291     ASom    G    T        1      2        2 
  13   chr13_8121291     HCab    G    T        0      0        2 
  13   chr13_8121291     HPrz    G    T        0      0        2 
  13   chr13_8121291     ZBoe    G    T        0      0        2 
  13   chr13_8121291     ZGre    G    T        0      0        2 
  13   chr13_8121291     ZHar    G    T        0      0        2 
  13   chr13_8121291   Sample    G    T        0      0        2 
  13   chr13_8125129     AAsi    G    A        1      2        2 
  13   chr13_8125129     AKia    G    A        0      0        2 
  13   chr13_8125129     AOna    G    A        0      0        2 
  13   chr13_8125129     ASom    G    A        1      2        2 
  13   chr13_8125129     HCab    G    A        0      0        2 
  13   chr13_8125129     HPrz    G    A        0      0        2 
  13   chr13_8125129     ZBoe    G    A        0      0        2 
  13   chr13_8125129     ZGre    G    A        0      0        2 
  13   chr13_8125129     ZHar    G    A        0      0        2 
  13   chr13_8125129   Sample    G    A        0      0        2 
  13   chr13_8133010     AAsi    T    C        1      2        2 
  13   chr13_8133010     AKia    T    C        0      0        2 
  13   chr13_8133010     AOna    T    C        0      0        2 
  13   chr13_8133010     ASom    T    C        1      2        2 
  13   chr13_8133010     HCab    T    C        0      0        2 
  13   chr13_8133010     HPrz    T    C        0      0        2 
  13   chr13_8133010     ZBoe    T    C        0      0        2 
  13   chr13_8133010     ZGre    T    C        0      0        2 
  13   chr13_8133010     ZHar    T    C        0      0        2 
  13   chr13_8133010   Sample    T    C        0      0        2 
  13   chr13_8139347     AAsi    T    C        1      2        2 
  13   chr13_8139347     AKia    T    C        0      0        2 
  13   chr13_8139347     AOna    T    C        0      0        2 
  13   chr13_8139347     ASom    T    C        1      2        2 
  13   chr13_8139347     HCab    T    C        0      0        2 
  13   chr13_8139347     HPrz    T    C        0      0        2 
  13   chr13_8139347     ZBoe    T    C      0.5      1        2 
  13   chr13_8139347     ZGre    T    C        0      0        2 
  13   chr13_8139347     ZHar    T    C        0      0        2 
  13   chr13_8139347   Sample    T    C        0      0        2 
  13   chr13_8140377     AAsi    T    C        0      0        2 
  13   chr13_8140377     AKia    T    C        0      0        2 
  13   chr13_8140377     AOna    T    C        0      0        2 
  13   chr13_8140377     ASom    T    C        0      0        2 
  13   chr13_8140377     HCab    T    C        0      0        2 
  13   chr13_8140377     HPrz    T    C      0.5      1        2 
  13   chr13_8140377     ZBoe    T    C        0      0        2 
  13   chr13_8140377     ZGre    T    C        0      0        2 
  13   chr13_8140377     ZHar    T    C        0      0        2 
  13   chr13_8140377   Sample    T    C        0      0        2 
  13   chr13_8141759     AAsi    T    C        1      2        2 
  13   chr13_8141759     AKia    T    C        0      0        2 
  13   chr13_8141759     AOna    T    C        0      0        2 
  13   chr13_8141759     ASom    T    C        1      2        2 
  13   chr13_8141759     HCab    T    C        0      0        2 
  13   chr13_8141759     HPrz    T    C        0      0        2 
  13   chr13_8141759     ZBoe    T    C        0      0        2 
  13   chr13_8141759     ZGre    T    C        0      0        2 
  13   chr13_8141759     ZHar    T    C        0      0        2 
  13   chr13_8141759   Sample    T    C        0      0        2 
  13   chr13_8143899     AAsi    A    T        0      0        2 
  13   chr13_8143899     AKia    A    T        0      0        2 
  13   chr13_8143899     AOna    A    T        0      0        2 
  13   chr13_8143899     ASom    A    T        0      0        2 
  13   chr13_8143899     HCab    A    T        0      0        2 
  13   chr13_8143899     HPrz    A    T        0      0        2 
  13   chr13_8143899     ZBoe    A    T      0.5      1        2 
  13   chr13_8143899     ZGre    A    T        0      0        2 
  13   chr13_8143899     ZHar    A    T        1      2        2 
  13   chr13_8143899   Sample    A    T        0      0        2 
  13   chr13_8144667     AAsi    C    A        0      0        2 
  13   chr13_8144667     AKia    C    A      0.5      1        2 
  13   chr13_8144667     AOna    C    A        0      0        2 
  13   chr13_8144667     ASom    C    A        0      0        2 
  13   chr13_8144667     HCab    C    A        0      0        2 
  13   chr13_8144667     HPrz    C    A        0      0        2 
  13   chr13_8144667     ZBoe    C    A        0      0        2 
  13   chr13_8144667     ZGre    C    A        0      0        2 
  13   chr13_8144667     ZHar    C    A        0      0        2 
  13   chr13_8144667   Sample    C    A        0      0        2 
  13   chr13_8166289     AAsi    T    G        1      2        2 
  13   chr13_8166289     AKia    T    G        0      0        2 
  13   chr13_8166289     AOna    T    G        0      0        2 
  13   chr13_8166289     ASom    T    G        1      2        2 
  13   chr13_8166289     HCab    T    G        0      0        2 
  13   chr13_8166289     HPrz    T    G        0      0        2 
  13   chr13_8166289     ZBoe    T    G        0      0        2 
  13   chr13_8166289     ZGre    T    G        0      0        2 
  13   chr13_8166289     ZHar    T    G        0      0        2 
  13   chr13_8166289   Sample    T    G        0      0        2 
  13   chr13_8180684     AAsi    G    T        0      0        2 
  13   chr13_8180684     AKia    G    T        0      0        2 
  13   chr13_8180684     AOna    G    T        1      2        2 
  13   chr13_8180684     ASom    G    T        0      0        2 
  13   chr13_8180684     HCab    G    T        0      0        2 
  13   chr13_8180684     HPrz    G    T        0      0        2 
  13   chr13_8180684     ZBoe    G    T        0      0        2 
  13   chr13_8180684     ZGre    G    T        0      0        2 
  13   chr13_8180684     ZHar    G    T        0      0        2 
  13   chr13_8180684   Sample    G    T        0      0        2 
  13   chr13_8183472     AAsi    A    T        0      0        2 
  13   chr13_8183472     AKia    A    T        0      0        2 
  13   chr13_8183472     AOna    A    T        0      0        2 
  13   chr13_8183472     ASom    A    T        0      0        2 
  13   chr13_8183472     HCab    A    T        0      0        2 
  13   chr13_8183472     HPrz    A    T        0      0        2 
  13   chr13_8183472     ZBoe    A    T        0      0        2 
  13   chr13_8183472     ZGre    A    T        0      0        2 
  13   chr13_8183472     ZHar    A    T        1      2        2 
  13   chr13_8183472   Sample    A    T        0      0        2 
  13   chr13_8207548     AAsi    T    G        0      0        2 
  13   chr13_8207548     AKia    T    G        0      0        2 
  13   chr13_8207548     AOna    T    G        0      0        2 
  13   chr13_8207548     ASom    T    G        0      0        2 
  13   chr13_8207548     HCab    T    G        1      2        2 
  13   chr13_8207548     HPrz    T    G        1      2        2 
  13   chr13_8207548     ZBoe    T    G        0      0        2 
  13   chr13_8207548     ZGre    T    G        0      0        2 
  13   chr13_8207548     ZHar    T    G        0      0        2 
  13   chr13_8207548   Sample    T    G        1      2        2 
  13   chr13_8221167     AAsi    C    T      0.5      1        2 
  13   chr13_8221167     AKia    C    T        0      0        2 
  13   chr13_8221167     AOna    C    T        0      0        2 
  13   chr13_8221167     ASom    C    T        1      2        2 
  13   chr13_8221167     HCab    C    T        0      0        2 
  13   chr13_8221167     HPrz    C    T        0      0        2 
  13   chr13_8221167     ZBoe    C    T        0      0        2 
  13   chr13_8221167     ZGre    C    T        0      0        2 
  13   chr13_8221167     ZHar    C    T        0      0        2 
  13   chr13_8221167   Sample    C    T        0      0        2 
  13   chr13_8222455     AAsi    T    C      0.5      1        2 
  13   chr13_8222455     AKia    T    C        0      0        2 
  13   chr13_8222455     AOna    T    C        0      0        2 
  13   chr13_8222455     ASom    T    C        1      2        2 
  13   chr13_8222455     HCab    T    C        0      0        2 
  13   chr13_8222455     HPrz    T    C        0      0        2 
  13   chr13_8222455     ZBoe    T    C        0      0        2 
  13   chr13_8222455     ZGre    T    C        0      0        2 
  13   chr13_8222455     ZHar    T    C        0      0        2 
  13   chr13_8222455   Sample    T    C        0      0        2 
  13   chr13_8223300     AAsi    A    G        0      0        2 
  13   chr13_8223300     AKia    A    G      0.5      1        2 
  13   chr13_8223300     AOna    A    G        1      2        2 
  13   chr13_8223300     ASom    A    G        0      0        2 
  13   chr13_8223300     HCab    A    G        0      0        2 
  13   chr13_8223300     HPrz    A    G        0      0        2 
  13   chr13_8223300     ZBoe    A    G        0      0        2 
  13   chr13_8223300     ZGre    A    G        0      0        2 
  13   chr13_8223300     ZHar    A    G        0      0        2 
  13   chr13_8223300   Sample    A    G        0      0        2 
  13   chr13_8224702     AAsi    C    G        0      0        2 
  13   chr13_8224702     AKia    C    G        0      0        2 
  13   chr13_8224702     AOna    C    G        0      0        2 
  13   chr13_8224702     ASom    C    G        0      0        2 
  13   chr13_8224702     HCab    C    G      0.5      1        2 
  13   chr13_8224702     HPrz    C    G      0.5      1        2 
  13   chr13_8224702     ZBoe    C    G        0      0        2 
  13   chr13_8224702     ZGre    C    G        0      0        2 
  13   chr13_8224702     ZHar    C    G        0      0        2 
  13   chr13_8224702   Sample    C    G        0      0        2 
  13   chr13_8244989     AAsi    T    C        0      0        2 
  13   chr13_8244989     AKia    T    C        1      2        2 
  13   chr13_8244989     AOna    T    C        0      0        2 
  13   chr13_8244989     ASom    T    C        0      0        2 
  13   chr13_8244989     HCab    T    C        0      0        2 
  13   chr13_8244989     HPrz    T    C        0      0        2 
  13   chr13_8244989     ZBoe    T    C        0      0        2 
  13   chr13_8244989     ZGre    T    C        0      0        2 
  13   chr13_8244989     ZHar    T    C        0      0        2 
  13   chr13_8244989   Sample    T    C        0      0        2 
  13   chr13_8261172     AAsi    C    T        0      0        2 
  13   chr13_8261172     AKia    C    T        0      0        2 
  13   chr13_8261172     AOna    C    T        0      0        2 
  13   chr13_8261172     ASom    C    T        0      0        2 
  13   chr13_8261172     HCab    C    T      0.5      1        2 
  13   chr13_8261172     HPrz    C    T        1      2        2 
  13   chr13_8261172     ZBoe    C    T        0      0        2 
  13   chr13_8261172     ZGre    C    T        0      0        2 
  13   chr13_8261172     ZHar    C    T        0      0        2 
  13   chr13_8261172   Sample    C    T        1      2        2 
  13   chr13_8262334     AAsi    G    C        0      0        2 
  13   chr13_8262334     AKia    G    C        0      0        2 
  13   chr13_8262334     AOna    G    C        0      0        2 
  13   chr13_8262334     ASom    G    C        0      0        2 
  13   chr13_8262334     HCab    G    C      0.5      1        2 
  13   chr13_8262334     HPrz    G    C      0.5      1        2 
  13   chr13_8262334     ZBoe    G    C        0      0        2 
  13   chr13_8262334     ZGre    G    C        0      0        2 
  13   chr13_8262334     ZHar    G    C        0      0        2 
  13   chr13_8262334   Sample    G    C        1      2        2 
  13   chr13_8264226     AAsi    T    C        0      0        2 
  13   chr13_8264226     AKia    T    C        0      0        2 
  13   chr13_8264226     AOna    T    C        0      0        2 
  13   chr13_8264226     ASom    T    C        0      0        2 
  13   chr13_8264226     HCab    T    C        0      0        2 
  13   chr13_8264226     HPrz    T    C        0      0        2 
  13   chr13_8264226     ZBoe    T    C        0      0        2 
  13   chr13_8264226     ZGre    T    C        1      2        2 
  13   chr13_8264226     ZHar    T    C        0      0        2 
  13   chr13_8264226   Sample    T    C        0      0        2 
  13   chr13_8264874     AAsi    C    T        0      0        2 
  13   chr13_8264874     AKia    C    T        0      0        2 
  13   chr13_8264874     AOna    C    T        0      0        2 
  13   chr13_8264874     ASom    C    T        0      0        2 
  13   chr13_8264874     HCab    C    T        1      2        2 
  13   chr13_8264874     HPrz    C    T        1      2        2 
  13   chr13_8264874     ZBoe    C    T        0      0        2 
  13   chr13_8264874     ZGre    C    T        0      0        2 
  13   chr13_8264874     ZHar    C    T        0      0        2 
  13   chr13_8264874   Sample    C    T        1      2        2 
  13   chr13_8273273     AAsi    A    T        0      0        2 
  13   chr13_8273273     AKia    A    T        0      0        2 
  13   chr13_8273273     AOna    A    T        0      0        2 
  13   chr13_8273273     ASom    A    T        0      0        2 
  13   chr13_8273273     HCab    A    T      0.5      1        2 
  13   chr13_8273273     HPrz    A    T      0.5      1        2 
  13   chr13_8273273     ZBoe    A    T        0      0        2 
  13   chr13_8273273     ZGre    A    T        0      0        2 
  13   chr13_8273273     ZHar    A    T        0      0        2 
  13   chr13_8273273   Sample    A    T        1      2        2 
  13   chr13_8274069     AAsi    G    A        0      0        2 
  13   chr13_8274069     AKia    G    A        0      0        2 
  13   chr13_8274069     AOna    G    A        0      0        2 
  13   chr13_8274069     ASom    G    A        0      0        2 
  13   chr13_8274069     HCab    G    A      0.5      1        2 
  13   chr13_8274069     HPrz    G    A      0.5      1        2 
  13   chr13_8274069     ZBoe    G    A        0      0        2 
  13   chr13_8274069     ZGre    G    A        0      0        2 
  13   chr13_8274069     ZHar    G    A        0      0        2 
  13   chr13_8274069   Sample    G    A        1      2        2 
  13   chr13_8276238     AAsi    G    A        0      0        2 
  13   chr13_8276238     AKia    G    A        0      0        2 
  13   chr13_8276238     AOna    G    A        0      0        2 
  13   chr13_8276238     ASom    G    A        0      0        2 
  13   chr13_8276238     HCab    G    A        1      2        2 
  13   chr13_8276238     HPrz    G    A        1      2        2 
  13   chr13_8276238     ZBoe    G    A        0      0        2 
  13   chr13_8276238     ZGre    G    A        0      0        2 
  13   chr13_8276238     ZHar    G    A        0      0        2 
  13   chr13_8276238   Sample    G    A        1      2        2 
  13   chr13_8297183     AAsi    T    C        0      0        2 
  13   chr13_8297183     AKia    T    C        0      0        2 
  13   chr13_8297183     AOna    T    C        0      0        2 
  13   chr13_8297183     ASom    T    C        0      0        2 
  13   chr13_8297183     HCab    T    C        0      0        2 
  13   chr13_8297183     HPrz    T    C      0.5      1        2 
  13   chr13_8297183     ZBoe    T    C        0      0        2 
  13   chr13_8297183     ZGre    T    C        0      0        2 
  13   chr13_8297183     ZHar    T    C        0      0        2 
  13   chr13_8297183   Sample    T    C        0      0        2 
  13   chr13_8298272     AAsi    A    G        0      0        2 
  13   chr13_8298272     AKia    A    G        0      0        2 
  13   chr13_8298272     AOna    A    G        0      0        2 
  13   chr13_8298272     ASom    A    G        0      0        2 
  13   chr13_8298272     HCab    A    G        1      2        2 
  13   chr13_8298272     HPrz    A    G        1      2        2 
  13   chr13_8298272     ZBoe    A    G        0      0        2 
  13   chr13_8298272     ZGre    A    G        0      0        2 
  13   chr13_8298272     ZHar    A    G        0      0        2 
  13   chr13_8298272   Sample    A    G        1      2        2 
  13   chr13_8305907     AAsi    A    G        0      0        2 
  13   chr13_8305907     AKia    A    G        0      0        2 
  13   chr13_8305907     AOna    A    G        0      0        2 
  13   chr13_8305907     ASom    A    G        0      0        2 
  13   chr13_8305907     HCab    A    G      0.5      1        2 
  13   chr13_8305907     HPrz    A    G        0      0        2 
  13   chr13_8305907     ZBoe    A    G        0      0        2 
  13   chr13_8305907     ZGre    A    G        0      0        2 
  13   chr13_8305907     ZHar    A    G        0      0        2 
  13   chr13_8305907   Sample    A    G        0      0        2 
  13   chr13_8311038     AAsi    T    G        0      0        2 
  13   chr13_8311038     AKia    T    G        0      0        2 
  13   chr13_8311038     AOna    T    G        0      0        2 
  13   chr13_8311038     ASom    T    G        0      0        2 
  13   chr13_8311038     HCab    T    G        1      2        2 
  13   chr13_8311038     HPrz    T    G        1      2        2 
  13   chr13_8311038     ZBoe    T    G        0      0        2 
  13   chr13_8311038     ZGre    T    G        0      0        2 
  13   chr13_8311038     ZHar    T    G        0      0        2 
  13   chr13_8311038   Sample    T    G        1      2        2 
  13   chr13_8314653     AAsi    G    A        0      0        2 
  13   chr13_8314653     AKia    G    A        0      0        2 
  13   chr13_8314653     AOna    G    A        0      0        2 
  13   chr13_8314653     ASom    G    A        0      0        2 
  13   chr13_8314653     HCab    G    A        1      2        2 
  13   chr13_8314653     HPrz    G    A        1      2        2 
  13   chr13_8314653     ZBoe    G    A        0      0        2 
  13   chr13_8314653     ZGre    G    A        0      0        2 
  13   chr13_8314653     ZHar    G    A        0      0        2 
  13   chr13_8314653   Sample    G    A        1      2        2 
  13   chr13_8357312     AAsi    A    C        0      0        2 
  13   chr13_8357312     AKia    A    C        0      0        2 
  13   chr13_8357312     AOna    A    C        0      0        2 
  13   chr13_8357312     ASom    A    C        0      0        2 
  13   chr13_8357312     HCab    A    C        0      0        2 
  13   chr13_8357312     HPrz    A    C        0      0        2 
  13   chr13_8357312     ZBoe    A    C        0      0        2 
  13   chr13_8357312     ZGre    A    C        0      0        2 
  13   chr13_8357312     ZHar    A    C        1      2        2 
  13   chr13_8357312   Sample    A    C        0      0        2 
  13   chr13_8378240     AAsi    C    G        0      0        2 
  13   chr13_8378240     AKia    C    G        0      0        2 
  13   chr13_8378240     AOna    C    G        0      0        2 
  13   chr13_8378240     ASom    C    G        0      0        2 
  13   chr13_8378240     HCab    C    G        1      2        2 
  13   chr13_8378240     HPrz    C    G        1      2        2 
  13   chr13_8378240     ZBoe    C    G        0      0        2 
  13   chr13_8378240     ZGre    C    G        0      0        2 
  13   chr13_8378240     ZHar    C    G        0      0        2 
  13   chr13_8378240   Sample    C    G        1      2        2 
  13   chr13_8382035     AAsi    G    A        0      0        2 
  13   chr13_8382035     AKia    G    A        1      2        2 
  13   chr13_8382035     AOna    G    A        1      2        2 
  13   chr13_8382035     ASom    G    A        0      0        2 
  13   chr13_8382035     HCab    G    A        0      0        2 
  13   chr13_8382035     HPrz    G    A        0      0        2 
  13   chr13_8382035     ZBoe    G    A        0      0        2 
  13   chr13_8382035     ZGre    G    A        0      0        2 
  13   chr13_8382035     ZHar    G    A        0      0        2 
  13   chr13_8382035   Sample    G    A        0      0        2 
  13   chr13_8382712     AAsi    A    G        0      0        2 
  13   chr13_8382712     AKia    A    G        0      0        2 
  13   chr13_8382712     AOna    A    G        0      0        2 
  13   chr13_8382712     ASom    A    G        0      0        2 
  13   chr13_8382712     HCab    A    G        0      0        2 
  13   chr13_8382712     HPrz    A    G        0      0        2 
  13   chr13_8382712     ZBoe    A    G      0.5      1        2 
  13   chr13_8382712     ZGre    A    G        0      0        2 
  13   chr13_8382712     ZHar    A    G        1      2        2 
  13   chr13_8382712   Sample    A    G        0      0        2 
  13   chr13_8394937     AAsi    C    T        0      0        2 
  13   chr13_8394937     AKia    C    T        0      0        2 
  13   chr13_8394937     AOna    C    T        0      0        2 
  13   chr13_8394937     ASom    C    T        1      2        2 
  13   chr13_8394937     HCab    C    T        0      0        2 
  13   chr13_8394937     HPrz    C    T        0      0        2 
  13   chr13_8394937     ZBoe    C    T        0      0        2 
  13   chr13_8394937     ZGre    C    T        0      0        2 
  13   chr13_8394937     ZHar    C    T        0      0        2 
  13   chr13_8394937   Sample    C    T        0      0        2 
  13   chr13_8395605     AAsi    T    C        0      0        2 
  13   chr13_8395605     AKia    T    C        0      0        2 
  13   chr13_8395605     AOna    T    C        0      0        2 
  13   chr13_8395605     ASom    T    C        0      0        2 
  13   chr13_8395605     HCab    T    C        0      0        2 
  13   chr13_8395605     HPrz    T    C      0.5      1        2 
  13   chr13_8395605     ZBoe    T    C        0      0        2 
  13   chr13_8395605     ZGre    T    C        0      0        2 
  13   chr13_8395605     ZHar    T    C        0      0        2 
  13   chr13_8395605   Sample    T    C        0      0        2 
  13   chr13_8397557     AAsi    A    G        0      0        2 
  13   chr13_8397557     AKia    A    G        0      0        2 
  13   chr13_8397557     AOna    A    G        0      0        2 
  13   chr13_8397557     ASom    A    G        0      0        2 
  13   chr13_8397557     HCab    A    G        0      0        2 
  13   chr13_8397557     HPrz    A    G        0      0        2 
  13   chr13_8397557     ZBoe    A    G        0      0        2 
  13   chr13_8397557     ZGre    A    G        1      2        2 
  13   chr13_8397557     ZHar    A    G        0      0        2 
  13   chr13_8397557   Sample    A    G        0      0        2 
  13   chr13_8405867     AAsi    T    C        0      0        2 
  13   chr13_8405867     AKia    T    C        0      0        2 
  13   chr13_8405867     AOna    T    C        0      0        2 
  13   chr13_8405867     ASom    T    C        0      0        2 
  13   chr13_8405867     HCab    T    C        1      2        2 
  13   chr13_8405867     HPrz    T    C        0      0        2 
  13   chr13_8405867     ZBoe    T    C        0      0        2 
  13   chr13_8405867     ZGre    T    C        0      0        2 
  13   chr13_8405867     ZHar    T    C        0      0        2 
  13   chr13_8405867   Sample    T    C        1      2        2 
  13   chr13_8410763     AAsi    A    G        0      0        2 
  13   chr13_8410763     AKia    A    G        0      0        2 
  13   chr13_8410763     AOna    A    G        0      0        2 
  13   chr13_8410763     ASom    A    G        0      0        2 
  13   chr13_8410763     HCab    A    G        0      0        2 
  13   chr13_8410763     HPrz    A    G      0.5      1        2 
  13   chr13_8410763     ZBoe    A    G        0      0        2 
  13   chr13_8410763     ZGre    A    G        0      0        2 
  13   chr13_8410763     ZHar    A    G        0      0        2 
  13   chr13_8410763   Sample    A    G        0      0        2 
  13   chr13_8410930     AAsi    G    C        0      0        2 
  13   chr13_8410930     AKia    G    C        0      0        2 
  13   chr13_8410930     AOna    G    C        0      0        2 
  13   chr13_8410930     ASom    G    C        0      0        2 
  13   chr13_8410930     HCab    G    C        1      2        2 
  13   chr13_8410930     HPrz    G    C        1      2        2 
  13   chr13_8410930     ZBoe    G    C        0      0        2 
  13   chr13_8410930     ZGre    G    C        0      0        2 
  13   chr13_8410930     ZHar    G    C        0      0        2 
  13   chr13_8410930   Sample    G    C        1      2        2 
  13   chr13_8415116     AAsi    G    T        0      0        2 
  13   chr13_8415116     AKia    G    T        0      0        2 
  13   chr13_8415116     AOna    G    T        0      0        2 
  13   chr13_8415116     ASom    G    T        0      0        2 
  13   chr13_8415116     HCab    G    T        1      2        2 
  13   chr13_8415116     HPrz    G    T        1      2        2 
  13   chr13_8415116     ZBoe    G    T        0      0        2 
  13   chr13_8415116     ZGre    G    T        0      0        2 
  13   chr13_8415116     ZHar    G    T        0      0        2 
  13   chr13_8415116   Sample    G    T        1      2        2 
  13   chr13_8428426     AAsi    A    G        0      0        2 
  13   chr13_8428426     AKia    A    G        0      0        2 
  13   chr13_8428426     AOna    A    G        0      0        2 
  13   chr13_8428426     ASom    A    G        0      0        2 
  13   chr13_8428426     HCab    A    G        0      0        2 
  13   chr13_8428426     HPrz    A    G        0      0        2 
  13   chr13_8428426     ZBoe    A    G        0      0        2 
  13   chr13_8428426     ZGre    A    G        0      0        2 
  13   chr13_8428426     ZHar    A    G        1      2        2 
  13   chr13_8428426   Sample    A    G        0      0        2 
  13   chr13_8429878     AAsi    C    T        0      0        2 
  13   chr13_8429878     AKia    C    T        0      0        2 
  13   chr13_8429878     AOna    C    T        0      0        2 
  13   chr13_8429878     ASom    C    T        0      0        2 
  13   chr13_8429878     HCab    C    T        0      0        2 
  13   chr13_8429878     HPrz    C    T        0      0        2 
  13   chr13_8429878     ZBoe    C    T        0      0        2 
  13   chr13_8429878     ZGre    C    T        1      2        2 
  13   chr13_8429878     ZHar    C    T        0      0        2 
  13   chr13_8429878   Sample    C    T        0      0        2 
  13   chr13_8430236     AAsi    T    C        1      2        2 
  13   chr13_8430236     AKia    T    C        0      0        2 
  13   chr13_8430236     AOna    T    C        0      0        2 
  13   chr13_8430236     ASom    T    C        0      0        2 
  13   chr13_8430236     HCab    T    C        0      0        2 
  13   chr13_8430236     HPrz    T    C        0      0        2 
  13   chr13_8430236     ZBoe    T    C        0      0        2 
  13   chr13_8430236     ZGre    T    C        0      0        2 
  13   chr13_8430236     ZHar    T    C        0      0        2 
  13   chr13_8430236   Sample    T    C        0      0        2 
  13   chr13_8433981     AAsi    G    A        0      0        2 
  13   chr13_8433981     AKia    G    A        0      0        2 
  13   chr13_8433981     AOna    G    A        0      0        2 
  13   chr13_8433981     ASom    G    A        0      0        2 
  13   chr13_8433981     HCab    G    A        1      2        2 
  13   chr13_8433981     HPrz    G    A        1      2        2 
  13   chr13_8433981     ZBoe    G    A        0      0        2 
  13   chr13_8433981     ZGre    G    A        0      0        2 
  13   chr13_8433981     ZHar    G    A        0      0        2 
  13   chr13_8433981   Sample    G    A        1      2        2 
  13   chr13_8434133     AAsi    T    C        0      0        2 
  13   chr13_8434133     AKia    T    C        0      0        2 
  13   chr13_8434133     AOna    T    C        0      0        2 
  13   chr13_8434133     ASom    T    C        0      0        2 
  13   chr13_8434133     HCab    T    C        0      0        2 
  13   chr13_8434133     HPrz    T    C        0      0        2 
  13   chr13_8434133     ZBoe    T    C        1      2        2 
  13   chr13_8434133     ZGre    T    C        1      2        2 
  13   chr13_8434133     ZHar    T    C        0      0        2 
  13   chr13_8434133   Sample    T    C        0      0        2 
  13   chr13_8444435     AAsi    C    T        0      0        2 
  13   chr13_8444435     AKia    C    T        0      0        2 
  13   chr13_8444435     AOna    C    T        0      0        2 
  13   chr13_8444435     ASom    C    T        0      0        2 
  13   chr13_8444435     HCab    C    T        0      0        2 
  13   chr13_8444435     HPrz    C    T        0      0        2 
  13   chr13_8444435     ZBoe    C    T        1      2        2 
  13   chr13_8444435     ZGre    C    T        1      2        2 
  13   chr13_8444435     ZHar    C    T        1      2        2 
  13   chr13_8444435   Sample    C    T        0      0        2 
  13   chr13_8449363     AAsi    C    A        0      0        2 
  13   chr13_8449363     AKia    C    A        0      0        2 
  13   chr13_8449363     AOna    C    A        0      0        2 
  13   chr13_8449363     ASom    C    A        0      0        2 
  13   chr13_8449363     HCab    C    A        1      2        2 
  13   chr13_8449363     HPrz    C    A        1      2        2 
  13   chr13_8449363     ZBoe    C    A        0      0        2 
  13   chr13_8449363     ZGre    C    A        0      0        2 
  13   chr13_8449363     ZHar    C    A        0      0        2 
  13   chr13_8449363   Sample    C    A        1      2        2 
  13   chr13_8450729     AAsi    G    T        0      0        2 
  13   chr13_8450729     AKia    G    T        0      0        2 
  13   chr13_8450729     AOna    G    T        0      0        2 
  13   chr13_8450729     ASom    G    T        0      0        2 
  13   chr13_8450729     HCab    G    T        0      0        2 
  13   chr13_8450729     HPrz    G    T        0      0        2 
  13   chr13_8450729     ZBoe    G    T        0      0        2 
  13   chr13_8450729     ZGre    G    T        0      0        2 
  13   chr13_8450729     ZHar    G    T        1      2        2 
  13   chr13_8450729   Sample    G    T        0      0        2 
  13   chr13_8459432     AAsi    G    A        0      0        2 
  13   chr13_8459432     AKia    G    A        0      0        2 
  13   chr13_8459432     AOna    G    A        0      0        2 
  13   chr13_8459432     ASom    G    A        0      0        2 
  13   chr13_8459432     HCab    G    A        1      2        2 
  13   chr13_8459432     HPrz    G    A        1      2        2 
  13   chr13_8459432     ZBoe    G    A        0      0        2 
  13   chr13_8459432     ZGre    G    A        0      0        2 
  13   chr13_8459432     ZHar    G    A        0      0        2 
  13   chr13_8459432   Sample    G    A        1      2        2 
  13   chr13_8472819     AAsi    T    C        0      0        2 
  13   chr13_8472819     AKia    T    C        0      0        2 
  13   chr13_8472819     AOna    T    C        1      2        2 
  13   chr13_8472819     ASom    T    C        0      0        2 
  13   chr13_8472819     HCab    T    C        0      0        2 
  13   chr13_8472819     HPrz    T    C        0      0        2 
  13   chr13_8472819     ZBoe    T    C        0      0        2 
  13   chr13_8472819     ZGre    T    C        0      0        2 
  13   chr13_8472819     ZHar    T    C        0      0        2 
  13   chr13_8472819   Sample    T    C        0      0        2 
  13   chr13_8476145     AAsi    T    A        0      0        2 
  13   chr13_8476145     AKia    T    A        0      0        2 
  13   chr13_8476145     AOna    T    A        0      0        2 
  13   chr13_8476145     ASom    T    A        0      0        2 
  13   chr13_8476145     HCab    T    A      0.5      1        2 
  13   chr13_8476145     HPrz    T    A        0      0        2 
  13   chr13_8476145     ZBoe    T    A        0      0        2 
  13   chr13_8476145     ZGre    T    A        0      0        2 
  13   chr13_8476145     ZHar    T    A        0      0        2 
  13   chr13_8476145   Sample    T    A        1      2        2 
  13   chr13_8477204     AAsi    A    G        0      0        2 
  13   chr13_8477204     AKia    A    G        0      0        2 
  13   chr13_8477204     AOna    A    G        0      0        2 
  13   chr13_8477204     ASom    A    G        0      0        2 
  13   chr13_8477204     HCab    A    G      0.5      1        2 
  13   chr13_8477204     HPrz    A    G        0      0        2 
  13   chr13_8477204     ZBoe    A    G        0      0        2 
  13   chr13_8477204     ZGre    A    G        0      0        2 
  13   chr13_8477204     ZHar    A    G        0      0        2 
  13   chr13_8477204   Sample    A    G        0      0        2 
  13   chr13_8481548     AAsi    C    A        0      0        2 
  13   chr13_8481548     AKia    C    A        0      0        2 
  13   chr13_8481548     AOna    C    A        0      0        2 
  13   chr13_8481548     ASom    C    A        0      0        2 
  13   chr13_8481548     HCab    C    A        1      2        2 
  13   chr13_8481548     HPrz    C    A        1      2        2 
  13   chr13_8481548     ZBoe    C    A        0      0        2 
  13   chr13_8481548     ZGre    C    A        0      0        2 
  13   chr13_8481548     ZHar    C    A        0      0        2 
  13   chr13_8481548   Sample    C    A        1      2        2 
  13   chr13_8485420     AAsi    C    T        0      0        2 
  13   chr13_8485420     AKia    C    T        0      0        2 
  13   chr13_8485420     AOna    C    T        0      0        2 
  13   chr13_8485420     ASom    C    T        0      0        2 
  13   chr13_8485420     HCab    C    T        1      2        2 
  13   chr13_8485420     HPrz    C    T        1      2        2 
  13   chr13_8485420     ZBoe    C    T        0      0        2 
  13   chr13_8485420     ZGre    C    T        0      0        2 
  13   chr13_8485420     ZHar    C    T        0      0        2 
  13   chr13_8485420   Sample    C    T        1      2        2 
  13   chr13_8485848     AAsi    G    A        0      0        2 
  13   chr13_8485848     AKia    G    A        0      0        2 
  13   chr13_8485848     AOna    G    A        0      0        2 
  13   chr13_8485848     ASom    G    A        0      0        2 
  13   chr13_8485848     HCab    G    A        1      2        2 
  13   chr13_8485848     HPrz    G    A        1      2        2 
  13   chr13_8485848     ZBoe    G    A        0      0        2 
  13   chr13_8485848     ZGre    G    A        0      0        2 
  13   chr13_8485848     ZHar    G    A        0      0        2 
  13   chr13_8485848   Sample    G    A        1      2        2 
  13   chr13_8489806     AAsi    A    G        1      2        2 
  13   chr13_8489806     AKia    A    G        0      0        2 
  13   chr13_8489806     AOna    A    G        0      0        2 
  13   chr13_8489806     ASom    A    G        0      0        2 
  13   chr13_8489806     HCab    A    G        0      0        2 
  13   chr13_8489806     HPrz    A    G        0      0        2 
  13   chr13_8489806     ZBoe    A    G        0      0        2 
  13   chr13_8489806     ZGre    A    G        0      0        2 
  13   chr13_8489806     ZHar    A    G        0      0        2 
  13   chr13_8489806   Sample    A    G        0      0        2 
  13   chr13_8493922     AAsi    T    C        0      0        2 
  13   chr13_8493922     AKia    T    C        0      0        2 
  13   chr13_8493922     AOna    T    C        0      0        2 
  13   chr13_8493922     ASom    T    C        0      0        2 
  13   chr13_8493922     HCab    T    C        0      0        2 
  13   chr13_8493922     HPrz    T    C        0      0        2 
  13   chr13_8493922     ZBoe    T    C        1      2        2 
  13   chr13_8493922     ZGre    T    C        1      2        2 
  13   chr13_8493922     ZHar    T    C        0      0        2 
  13   chr13_8493922   Sample    T    C        0      0        2 
  13   chr13_8496231     AAsi    A    G        0      0        2 
  13   chr13_8496231     AKia    A    G        0      0        2 
  13   chr13_8496231     AOna    A    G        0      0        2 
  13   chr13_8496231     ASom    A    G        0      0        2 
  13   chr13_8496231     HCab    A    G        1      2        2 
  13   chr13_8496231     HPrz    A    G        1      2        2 
  13   chr13_8496231     ZBoe    A    G        0      0        2 
  13   chr13_8496231     ZGre    A    G        0      0        2 
  13   chr13_8496231     ZHar    A    G        0      0        2 
  13   chr13_8496231   Sample    A    G        1      2        2 
  13   chr13_8499609     AAsi    T    A        0      0        2 
  13   chr13_8499609     AKia    T    A        0      0        2 
  13   chr13_8499609     AOna    T    A        0      0        2 
  13   chr13_8499609     ASom    T    A        0      0        2 
  13   chr13_8499609     HCab    T    A        1      2        2 
  13   chr13_8499609     HPrz    T    A        1      2        2 
  13   chr13_8499609     ZBoe    T    A        0      0        2 
  13   chr13_8499609     ZGre    T    A        0      0        2 
  13   chr13_8499609     ZHar    T    A        0      0        2 
  13   chr13_8499609   Sample    T    A        1      2        2 
  13   chr13_8504031     AAsi    C    T        0      0        2 
  13   chr13_8504031     AKia    C    T        0      0        2 
  13   chr13_8504031     AOna    C    T        0      0        2 
  13   chr13_8504031     ASom    C    T        0      0        2 
  13   chr13_8504031     HCab    C    T        1      2        2 
  13   chr13_8504031     HPrz    C    T        1      2        2 
  13   chr13_8504031     ZBoe    C    T        0      0        2 
  13   chr13_8504031     ZGre    C    T        0      0        2 
  13   chr13_8504031     ZHar    C    T        0      0        2 
  13   chr13_8504031   Sample    C    T        1      2        2 
  13   chr13_8504624     AAsi    G    A        0      0        2 
  13   chr13_8504624     AKia    G    A        0      0        2 
  13   chr13_8504624     AOna    G    A        0      0        2 
  13   chr13_8504624     ASom    G    A        0      0        2 
  13   chr13_8504624     HCab    G    A      0.5      1        2 
  13   chr13_8504624     HPrz    G    A      0.5      1        2 
  13   chr13_8504624     ZBoe    G    A        0      0        2 
  13   chr13_8504624     ZGre    G    A        0      0        2 
  13   chr13_8504624     ZHar    G    A        0      0        2 
  13   chr13_8504624   Sample    G    A        1      2        2 
  13   chr13_8506950     AAsi    T    C        0      0        2 
  13   chr13_8506950     AKia    T    C        0      0        2 
  13   chr13_8506950     AOna    T    C        0      0        2 
  13   chr13_8506950     ASom    T    C        0      0        2 
  13   chr13_8506950     HCab    T    C        0      0        2 
  13   chr13_8506950     HPrz    T    C        0      0        2 
  13   chr13_8506950     ZBoe    T    C        0      0        2 
  13   chr13_8506950     ZGre    T    C        1      2        2 
  13   chr13_8506950     ZHar    T    C        0      0        2 
  13   chr13_8506950   Sample    T    C        0      0        2 
  13   chr13_8511884     AAsi    A    C        0      0        2 
  13   chr13_8511884     AKia    A    C        1      2        2 
  13   chr13_8511884     AOna    A    C        1      2        2 
  13   chr13_8511884     ASom    A    C        0      0        2 
  13   chr13_8511884     HCab    A    C        0      0        2 
  13   chr13_8511884     HPrz    A    C        0      0        2 
  13   chr13_8511884     ZBoe    A    C        0      0        2 
  13   chr13_8511884     ZGre    A    C        0      0        2 
  13   chr13_8511884     ZHar    A    C        0      0        2 
  13   chr13_8511884   Sample    A    C        0      0        2 
  13   chr13_8512241     AAsi    A    C        0      0        2 
  13   chr13_8512241     AKia    A    C        0      0        2 
  13   chr13_8512241     AOna    A    C        0      0        2 
  13   chr13_8512241     ASom    A    C        0      0        2 
  13   chr13_8512241     HCab    A    C        0      0        2 
  13   chr13_8512241     HPrz    A    C      0.5      1        2 
  13   chr13_8512241     ZBoe    A    C        0      0        2 
  13   chr13_8512241     ZGre    A    C        0      0        2 
  13   chr13_8512241     ZHar    A    C        0      0        2 
  13   chr13_8512241   Sample    A    C        0      0        2 
  13   chr13_8518802     AAsi    C    A        1      2        2 
  13   chr13_8518802     AKia    C    A        0      0        2 
  13   chr13_8518802     AOna    C    A        0      0        2 
  13   chr13_8518802     ASom    C    A        1      2        2 
  13   chr13_8518802     HCab    C    A        0      0        2 
  13   chr13_8518802     HPrz    C    A        0      0        2 
  13   chr13_8518802     ZBoe    C    A        0      0        2 
  13   chr13_8518802     ZGre    C    A        0      0        2 
  13   chr13_8518802     ZHar    C    A        0      0        2 
  13   chr13_8518802   Sample    C    A        0      0        2 
  13   chr13_8526596     AAsi    A    G        0      0        2 
  13   chr13_8526596     AKia    A    G        0      0        2 
  13   chr13_8526596     AOna    A    G        0      0        2 
  13   chr13_8526596     ASom    A    G        0      0        2 
  13   chr13_8526596     HCab    A    G      0.5      1        2 
  13   chr13_8526596     HPrz    A    G        0      0        2 
  13   chr13_8526596     ZBoe    A    G        0      0        2 
  13   chr13_8526596     ZGre    A    G        0      0        2 
  13   chr13_8526596     ZHar    A    G        0      0        2 
  13   chr13_8526596   Sample    A    G        0      0        2 
  13   chr13_8533010     AAsi    A    G        0      0        2 
  13   chr13_8533010     AKia    A    G        0      0        2 
  13   chr13_8533010     AOna    A    G        0      0        2 
  13   chr13_8533010     ASom    A    G        0      0        2 
  13   chr13_8533010     HCab    A    G        0      0        2 
  13   chr13_8533010     HPrz    A    G        0      0        2 
  13   chr13_8533010     ZBoe    A    G        0      0        2 
  13   chr13_8533010     ZGre    A    G        0      0        2 
  13   chr13_8533010     ZHar    A    G        1      2        2 
  13   chr13_8533010   Sample    A    G        0      0        2 
  13   chr13_8535546     AAsi    C    T        0      0        2 
  13   chr13_8535546     AKia    C    T        0      0        2 
  13   chr13_8535546     AOna    C    T        0      0        2 
  13   chr13_8535546     ASom    C    T        0      0        2 
  13   chr13_8535546     HCab    C    T        1      2        2 
  13   chr13_8535546     HPrz    C    T        1      2        2 
  13   chr13_8535546     ZBoe    C    T        0      0        2 
  13   chr13_8535546     ZGre    C    T        0      0        2 
  13   chr13_8535546     ZHar    C    T        0      0        2 
  13   chr13_8535546   Sample    C    T        1      2        2 
  13   chr13_8536801     AAsi    C    T        0      0        2 
  13   chr13_8536801     AKia    C    T        0      0        2 
  13   chr13_8536801     AOna    C    T        0      0        2 
  13   chr13_8536801     ASom    C    T        0      0        2 
  13   chr13_8536801     HCab    C    T        1      2        2 
  13   chr13_8536801     HPrz    C    T        1      2        2 
  13   chr13_8536801     ZBoe    C    T        0      0        2 
  13   chr13_8536801     ZGre    C    T        0      0        2 
  13   chr13_8536801     ZHar    C    T        0      0        2 
  13   chr13_8536801   Sample    C    T        1      2        2 
  13   chr13_8539762     AAsi    C    G        0      0        2 
  13   chr13_8539762     AKia    C    G        1      2        2 
  13   chr13_8539762     AOna    C    G        1      2        2 
  13   chr13_8539762     ASom    C    G        0      0        2 
  13   chr13_8539762     HCab    C    G        0      0        2 
  13   chr13_8539762     HPrz    C    G        0      0        2 
  13   chr13_8539762     ZBoe    C    G        0      0        2 
  13   chr13_8539762     ZGre    C    G        0      0        2 
  13   chr13_8539762     ZHar    C    G        0      0        2 
  13   chr13_8539762   Sample    C    G        0      0        2 
  13   chr13_8539867     AAsi    C    T        0      0        2 
  13   chr13_8539867     AKia    C    T        0      0        2 
  13   chr13_8539867     AOna    C    T        0      0        2 
  13   chr13_8539867     ASom    C    T        0      0        2 
  13   chr13_8539867     HCab    C    T        1      2        2 
  13   chr13_8539867     HPrz    C    T        1      2        2 
  13   chr13_8539867     ZBoe    C    T        0      0        2 
  13   chr13_8539867     ZGre    C    T        0      0        2 
  13   chr13_8539867     ZHar    C    T        0      0        2 
  13   chr13_8539867   Sample    C    T        1      2        2 
  13   chr13_8540034     AAsi    T    C        0      0        2 
  13   chr13_8540034     AKia    T    C        0      0        2 
  13   chr13_8540034     AOna    T    C        1      2        2 
  13   chr13_8540034     ASom    T    C        0      0        2 
  13   chr13_8540034     HCab    T    C        0      0        2 
  13   chr13_8540034     HPrz    T    C        0      0        2 
  13   chr13_8540034     ZBoe    T    C        0      0        2 
  13   chr13_8540034     ZGre    T    C        0      0        2 
  13   chr13_8540034     ZHar    T    C        0      0        2 
  13   chr13_8540034   Sample    T    C        0      0        2 
  13   chr13_8554027     AAsi    A    G        0      0        2 
  13   chr13_8554027     AKia    A    G      0.5      1        2 
  13   chr13_8554027     AOna    A    G        0      0        2 
  13   chr13_8554027     ASom    A    G        0      0        2 
  13   chr13_8554027     HCab    A    G        0      0        2 
  13   chr13_8554027     HPrz    A    G        0      0        2 
  13   chr13_8554027     ZBoe    A    G        0      0        2 
  13   chr13_8554027     ZGre    A    G        0      0        2 
  13   chr13_8554027     ZHar    A    G        0      0        2 
  13   chr13_8554027   Sample    A    G        0      0        2 
  13   chr13_8555156     AAsi    T    C        0      0        2 
  13   chr13_8555156     AKia    T    C        0      0        2 
  13   chr13_8555156     AOna    T    C        0      0        2 
  13   chr13_8555156     ASom    T    C        0      0        2 
  13   chr13_8555156     HCab    T    C        0      0        2 
  13   chr13_8555156     HPrz    T    C        0      0        2 
  13   chr13_8555156     ZBoe    T    C        0      0        2 
  13   chr13_8555156     ZGre    T    C        0      0        2 
  13   chr13_8555156     ZHar    T    C        1      2        2 
  13   chr13_8555156   Sample    T    C        0      0        2 
  13   chr13_8558528     AAsi    C    T        1      2        2 
  13   chr13_8558528     AKia    C    T        0      0        2 
  13   chr13_8558528     AOna    C    T        0      0        2 
  13   chr13_8558528     ASom    C    T        1      2        2 
  13   chr13_8558528     HCab    C    T        0      0        2 
  13   chr13_8558528     HPrz    C    T        0      0        2 
  13   chr13_8558528     ZBoe    C    T        0      0        2 
  13   chr13_8558528     ZGre    C    T        0      0        2 
  13   chr13_8558528     ZHar    C    T        0      0        2 
  13   chr13_8558528   Sample    C    T        0      0        2 
  13   chr13_8559657     AAsi    C    T        0      0        2 
  13   chr13_8559657     AKia    C    T        0      0        2 
  13   chr13_8559657     AOna    C    T        0      0        2 
  13   chr13_8559657     ASom    C    T        0      0        2 
  13   chr13_8559657     HCab    C    T        1      2        2 
  13   chr13_8559657     HPrz    C    T        1      2        2 
  13   chr13_8559657     ZBoe    C    T        0      0        2 
  13   chr13_8559657     ZGre    C    T        0      0        2 
  13   chr13_8559657     ZHar    C    T        0      0        2 
  13   chr13_8559657   Sample    C    T        1      2        2 
  13   chr13_8570744     AAsi    C    T        0      0        2 
  13   chr13_8570744     AKia    C    T        0      0        2 
  13   chr13_8570744     AOna    C    T        0      0        2 
  13   chr13_8570744     ASom    C    T        0      0        2 
  13   chr13_8570744     HCab    C    T        0      0        2 
  13   chr13_8570744     HPrz    C    T        0      0        2 
  13   chr13_8570744     ZBoe    C    T        1      2        2 
  13   chr13_8570744     ZGre    C    T        0      0        2 
  13   chr13_8570744     ZHar    C    T        0      0        2 
  13   chr13_8570744   Sample    C    T        0      0        2 
  13   chr13_8575162     AAsi    A    G        0      0        2 
  13   chr13_8575162     AKia    A    G        0      0        2 
  13   chr13_8575162     AOna    A    G        0      0        2 
  13   chr13_8575162     ASom    A    G        0      0        2 
  13   chr13_8575162     HCab    A    G        0      0        2 
  13   chr13_8575162     HPrz    A    G        0      0        2 
  13   chr13_8575162     ZBoe    A    G        1      2        2 
  13   chr13_8575162     ZGre    A    G        0      0        2 
  13   chr13_8575162     ZHar    A    G        0      0        2 
  13   chr13_8575162   Sample    A    G        0      0        2 
  13   chr13_8613074     AAsi    T    C        0      0        2 
  13   chr13_8613074     AKia    T    C        0      0        2 
  13   chr13_8613074     AOna    T    C        0      0        2 
  13   chr13_8613074     ASom    T    C        0      0        2 
  13   chr13_8613074     HCab    T    C        1      2        2 
  13   chr13_8613074     HPrz    T    C        1      2        2 
  13   chr13_8613074     ZBoe    T    C        0      0        2 
  13   chr13_8613074     ZGre    T    C        0      0        2 
  13   chr13_8613074     ZHar    T    C        0      0        2 
  13   chr13_8613074   Sample    T    C        1      2        2 
  13   chr13_8637600     AAsi    G    A        0      0        2 
  13   chr13_8637600     AKia    G    A        0      0        2 
  13   chr13_8637600     AOna    G    A        0      0        2 
  13   chr13_8637600     ASom    G    A        0      0        2 
  13   chr13_8637600     HCab    G    A        1      2        2 
  13   chr13_8637600     HPrz    G    A        1      2        2 
  13   chr13_8637600     ZBoe    G    A        0      0        2 
  13   chr13_8637600     ZGre    G    A        0      0        2 
  13   chr13_8637600     ZHar    G    A        0      0        2 
  13   chr13_8637600   Sample    G    A        1      2        2 
  13   chr13_8644238     AAsi    T    C        0      0        2 
  13   chr13_8644238     AKia    T    C        0      0        2 
  13   chr13_8644238     AOna    T    C        0      0        2 
  13   chr13_8644238     ASom    T    C        0      0        2 
  13   chr13_8644238     HCab    T    C        0      0        2 
  13   chr13_8644238     HPrz    T    C        0      0        2 
  13   chr13_8644238     ZBoe    T    C        0      0        2 
  13   chr13_8644238     ZGre    T    C        1      2        2 
  13   chr13_8644238     ZHar    T    C        0      0        2 
  13   chr13_8644238   Sample    T    C        0      0        2 
  13   chr13_8651277     AAsi    G    T        0      0        2 
  13   chr13_8651277     AKia    G    T        0      0        2 
  13   chr13_8651277     AOna    G    T        0      0        2 
  13   chr13_8651277     ASom    G    T        0      0        2 
  13   chr13_8651277     HCab    G    T      0.5      1        2 
  13   chr13_8651277     HPrz    G    T        0      0        2 
  13   chr13_8651277     ZBoe    G    T        0      0        2 
  13   chr13_8651277     ZGre    G    T        0      0        2 
  13   chr13_8651277     ZHar    G    T        0      0        2 
  13   chr13_8651277   Sample    G    T        0      0        2 
  13   chr13_8653439     AAsi    T    C        0      0        2 
  13   chr13_8653439     AKia    T    C        1      2        2 
  13   chr13_8653439     AOna    T    C        1      2        2 
  13   chr13_8653439     ASom    T    C        0      0        2 
  13   chr13_8653439     HCab    T    C        0      0        2 
  13   chr13_8653439     HPrz    T    C        0      0        2 
  13   chr13_8653439     ZBoe    T    C        0      0        2 
  13   chr13_8653439     ZGre    T    C        0      0        2 
  13   chr13_8653439     ZHar    T    C        0      0        2 
  13   chr13_8653439   Sample    T    C        0      0        2 
  13   chr13_8657930     AAsi    A    G        0      0        2 
  13   chr13_8657930     AKia    A    G        1      2        2 
  13   chr13_8657930     AOna    A    G        1      2        2 
  13   chr13_8657930     ASom    A    G        0      0        2 
  13   chr13_8657930     HCab    A    G        0      0        2 
  13   chr13_8657930     HPrz    A    G        0      0        2 
  13   chr13_8657930     ZBoe    A    G        0      0        2 
  13   chr13_8657930     ZGre    A    G        0      0        2 
  13   chr13_8657930     ZHar    A    G        0      0        2 
  13   chr13_8657930   Sample    A    G        0      0        2 
  13   chr13_8664399     AAsi    G    A        0      0        2 
  13   chr13_8664399     AKia    G    A        0      0        2 
  13   chr13_8664399     AOna    G    A        0      0        2 
  13   chr13_8664399     ASom    G    A        0      0        2 
  13   chr13_8664399     HCab    G    A        1      2        2 
  13   chr13_8664399     HPrz    G    A        1      2        2 
  13   chr13_8664399     ZBoe    G    A        0      0        2 
  13   chr13_8664399     ZGre    G    A        0      0        2 
  13   chr13_8664399     ZHar    G    A        0      0        2 
  13   chr13_8664399   Sample    G    A        1      2        2 
  13   chr13_8667153     AAsi    A    G        0      0        2 
  13   chr13_8667153     AKia    A    G        1      2        2 
  13   chr13_8667153     AOna    A    G      0.5      1        2 
  13   chr13_8667153     ASom    A    G        0      0        2 
  13   chr13_8667153     HCab    A    G        0      0        2 
  13   chr13_8667153     HPrz    A    G        0      0        2 
  13   chr13_8667153     ZBoe    A    G        0      0        2 
  13   chr13_8667153     ZGre    A    G        0      0        2 
  13   chr13_8667153     ZHar    A    G        0      0        2 
  13   chr13_8667153   Sample    A    G        0      0        2 
  13   chr13_8671417     AAsi    T    C        0      0        2 
  13   chr13_8671417     AKia    T    C        0      0        2 
  13   chr13_8671417     AOna    T    C        0      0        2 
  13   chr13_8671417     ASom    T    C        0      0        2 
  13   chr13_8671417     HCab    T    C        1      2        2 
  13   chr13_8671417     HPrz    T    C        1      2        2 
  13   chr13_8671417     ZBoe    T    C        0      0        2 
  13   chr13_8671417     ZGre    T    C        0      0        2 
  13   chr13_8671417     ZHar    T    C        0      0        2 
  13   chr13_8671417   Sample    T    C        1      2        2 
  13   chr13_8678820     AAsi    T    C        0      0        2 
  13   chr13_8678820     AKia    T    C        0      0        2 
  13   chr13_8678820     AOna    T    C        0      0        2 
  13   chr13_8678820     ASom    T    C      0.5      1        2 
  13   chr13_8678820     HCab    T    C        0      0        2 
  13   chr13_8678820     HPrz    T    C        0      0        2 
  13   chr13_8678820     ZBoe    T    C        0      0        2 
  13   chr13_8678820     ZGre    T    C        0      0        2 
  13   chr13_8678820     ZHar    T    C        0      0        2 
  13   chr13_8678820   Sample    T    C        0      0        2 
  13   chr13_8692251     AAsi    T    C        0      0        2 
  13   chr13_8692251     AKia    T    C        0      0        2 
  13   chr13_8692251     AOna    T    C        0      0        2 
  13   chr13_8692251     ASom    T    C        0      0        2 
  13   chr13_8692251     HCab    T    C        0      0        2 
  13   chr13_8692251     HPrz    T    C        0      0        2 
  13   chr13_8692251     ZBoe    T    C        1      2        2 
  13   chr13_8692251     ZGre    T    C        1      2        2 
  13   chr13_8692251     ZHar    T    C        1      2        2 
  13   chr13_8692251   Sample    T    C        0      0        2 
  13   chr13_8697320     AAsi    G    A        0      0        2 
  13   chr13_8697320     AKia    G    A        0      0        2 
  13   chr13_8697320     AOna    G    A        0      0        2 
  13   chr13_8697320     ASom    G    A        0      0        2 
  13   chr13_8697320     HCab    G    A        1      2        2 
  13   chr13_8697320     HPrz    G    A        1      2        2 
  13   chr13_8697320     ZBoe    G    A        0      0        2 
  13   chr13_8697320     ZGre    G    A        0      0        2 
  13   chr13_8697320     ZHar    G    A        0      0        2 
  13   chr13_8697320   Sample    G    A        1      2        2 
  13   chr13_8699136     AAsi    T    C        0      0        2 
  13   chr13_8699136     AKia    T    C        0      0        2 
  13   chr13_8699136     AOna    T    C        0      0        2 
  13   chr13_8699136     ASom    T    C        0      0        2 
  13   chr13_8699136     HCab    T    C      0.5      1        2 
  13   chr13_8699136     HPrz    T    C        0      0        2 
  13   chr13_8699136     ZBoe    T    C        0      0        2 
  13   chr13_8699136     ZGre    T    C        0      0        2 
  13   chr13_8699136     ZHar    T    C        0      0        2 
  13   chr13_8699136   Sample    T    C        0      0        2 
  13   chr13_8720362     AAsi    T    C        0      0        2 
  13   chr13_8720362     AKia    T    C        0      0        2 
  13   chr13_8720362     AOna    T    C        0      0        2 
  13   chr13_8720362     ASom    T    C        0      0        2 
  13   chr13_8720362     HCab    T    C        0      0        2 
  13   chr13_8720362     HPrz    T    C        0      0        2 
  13   chr13_8720362     ZBoe    T    C        1      2        2 
  13   chr13_8720362     ZGre    T    C        0      0        2 
  13   chr13_8720362     ZHar    T    C        0      0        2 
  13   chr13_8720362   Sample    T    C        0      0        2 
  13   chr13_8724055     AAsi    T    C        0      0        2 
  13   chr13_8724055     AKia    T    C        0      0        2 
  13   chr13_8724055     AOna    T    C        0      0        2 
```
