## Supplementary File 8. Zonkey (Schubert et al. 2017) report for donkey specimen Ancient8. for "No genetic evidence yet for hinnies at Mazongshan (400-160 BCE), northwestern China": incl_ts.frq.strat (part 165 of 313)

```
  13   chr13_8724055     ASom    T    C        0      0        2 
  13   chr13_8724055     HCab    T    C        0      0        2 
  13   chr13_8724055     HPrz    T    C        0      0        2 
  13   chr13_8724055     ZBoe    T    C        0      0        2 
  13   chr13_8724055     ZGre    T    C        1      2        2 
  13   chr13_8724055     ZHar    T    C        0      0        2 
  13   chr13_8724055   Sample    T    C        0      0        2 
  13   chr13_8730637     AAsi    G    C        0      0        2 
  13   chr13_8730637     AKia    G    C        0      0        2 
  13   chr13_8730637     AOna    G    C        0      0        2 
  13   chr13_8730637     ASom    G    C        0      0        2 
  13   chr13_8730637     HCab    G    C        0      0        2 
  13   chr13_8730637     HPrz    G    C      0.5      1        2 
  13   chr13_8730637     ZBoe    G    C        0      0        2 
  13   chr13_8730637     ZGre    G    C        0      0        2 
  13   chr13_8730637     ZHar    G    C        0      0        2 
  13   chr13_8730637   Sample    G    C        0      0        2 
  13   chr13_8732515     AAsi    A    G        0      0        2 
  13   chr13_8732515     AKia    A    G        0      0        2 
  13   chr13_8732515     AOna    A    G        0      0        2 
  13   chr13_8732515     ASom    A    G        0      0        2 
  13   chr13_8732515     HCab    A    G        0      0        2 
  13   chr13_8732515     HPrz    A    G        0      0        2 
  13   chr13_8732515     ZBoe    A    G        0      0        2 
  13   chr13_8732515     ZGre    A    G        1      2        2 
  13   chr13_8732515     ZHar    A    G        0      0        2 
  13   chr13_8732515   Sample    A    G        0      0        2 
  13   chr13_8733161     AAsi    T    G        0      0        2 
  13   chr13_8733161     AKia    T    G        1      2        2 
  13   chr13_8733161     AOna    T    G        1      2        2 
  13   chr13_8733161     ASom    T    G        0      0        2 
  13   chr13_8733161     HCab    T    G        0      0        2 
  13   chr13_8733161     HPrz    T    G        0      0        2 
  13   chr13_8733161     ZBoe    T    G        0      0        2 
  13   chr13_8733161     ZGre    T    G        0      0        2 
  13   chr13_8733161     ZHar    T    G        0      0        2 
  13   chr13_8733161   Sample    T    G        0      0        2 
  13   chr13_8733855     AAsi    C    T        0      0        2 
  13   chr13_8733855     AKia    C    T        0      0        2 
  13   chr13_8733855     AOna    C    T        0      0        2 
  13   chr13_8733855     ASom    C    T        0      0        2 
  13   chr13_8733855     HCab    C    T        1      2        2 
  13   chr13_8733855     HPrz    C    T        1      2        2 
  13   chr13_8733855     ZBoe    C    T        0      0        2 
  13   chr13_8733855     ZGre    C    T        0      0        2 
  13   chr13_8733855     ZHar    C    T        0      0        2 
  13   chr13_8733855   Sample    C    T        1      2        2 
  13   chr13_8734363     AAsi    G    T        0      0        2 
  13   chr13_8734363     AKia    G    T        0      0        2 
  13   chr13_8734363     AOna    G    T        0      0        2 
  13   chr13_8734363     ASom    G    T        0      0        2 
  13   chr13_8734363     HCab    G    T        1      2        2 
  13   chr13_8734363     HPrz    G    T        1      2        2 
  13   chr13_8734363     ZBoe    G    T        0      0        2 
  13   chr13_8734363     ZGre    G    T        0      0        2 
  13   chr13_8734363     ZHar    G    T        0      0        2 
  13   chr13_8734363   Sample    G    T        1      2        2 
  13   chr13_8737628     AAsi    A    G        0      0        2 
  13   chr13_8737628     AKia    A    G        0      0        2 
  13   chr13_8737628     AOna    A    G        0      0        2 
  13   chr13_8737628     ASom    A    G        0      0        2 
  13   chr13_8737628     HCab    A    G      0.5      1        2 
  13   chr13_8737628     HPrz    A    G        1      2        2 
  13   chr13_8737628     ZBoe    A    G        0      0        2 
  13   chr13_8737628     ZGre    A    G        0      0        2 
  13   chr13_8737628     ZHar    A    G        0      0        2 
  13   chr13_8737628   Sample    A    G        1      2        2 
  13   chr13_8737978     AAsi    G    A        0      0        2 
  13   chr13_8737978     AKia    G    A        0      0        2 
  13   chr13_8737978     AOna    G    A        0      0        2 
  13   chr13_8737978     ASom    G    A        0      0        2 
  13   chr13_8737978     HCab    G    A        0      0        2 
  13   chr13_8737978     HPrz    G    A        0      0        2 
  13   chr13_8737978     ZBoe    G    A        1      2        2 
  13   chr13_8737978     ZGre    G    A        0      0        2 
  13   chr13_8737978     ZHar    G    A        0      0        2 
  13   chr13_8737978   Sample    G    A        0      0        2 
  13   chr13_8738936     AAsi    G    A        0      0        2 
  13   chr13_8738936     AKia    G    A        0      0        2 
  13   chr13_8738936     AOna    G    A        0      0        2 
  13   chr13_8738936     ASom    G    A        0      0        2 
  13   chr13_8738936     HCab    G    A      0.5      1        2 
  13   chr13_8738936     HPrz    G    A        1      2        2 
  13   chr13_8738936     ZBoe    G    A        0      0        2 
  13   chr13_8738936     ZGre    G    A        0      0        2 
  13   chr13_8738936     ZHar    G    A        0      0        2 
  13   chr13_8738936   Sample    G    A        1      2        2 
  13   chr13_8743258     AAsi    A    G        1      2        2 
  13   chr13_8743258     AKia    A    G        0      0        2 
  13   chr13_8743258     AOna    A    G        0      0        2 
  13   chr13_8743258     ASom    A    G        0      0        2 
  13   chr13_8743258     HCab    A    G        0      0        2 
  13   chr13_8743258     HPrz    A    G        0      0        2 
  13   chr13_8743258     ZBoe    A    G      0.5      1        2 
  13   chr13_8743258     ZGre    A    G        0      0        2 
  13   chr13_8743258     ZHar    A    G        0      0        2 
  13   chr13_8743258   Sample    A    G        0      0        2 
  13   chr13_8750428     AAsi    A    G        0      0        2 
  13   chr13_8750428     AKia    A    G        0      0        2 
  13   chr13_8750428     AOna    A    G      0.5      1        2 
  13   chr13_8750428     ASom    A    G        0      0        2 
  13   chr13_8750428     HCab    A    G        0      0        2 
  13   chr13_8750428     HPrz    A    G        0      0        2 
  13   chr13_8750428     ZBoe    A    G        0      0        2 
  13   chr13_8750428     ZGre    A    G        0      0        2 
  13   chr13_8750428     ZHar    A    G        0      0        2 
  13   chr13_8750428   Sample    A    G        0      0        2 
  13   chr13_8761192     AAsi    G    C        0      0        2 
  13   chr13_8761192     AKia    G    C        1      2        2 
  13   chr13_8761192     AOna    G    C        1      2        2 
  13   chr13_8761192     ASom    G    C        0      0        2 
  13   chr13_8761192     HCab    G    C        0      0        2 
  13   chr13_8761192     HPrz    G    C        0      0        2 
  13   chr13_8761192     ZBoe    G    C        0      0        2 
  13   chr13_8761192     ZGre    G    C        0      0        2 
  13   chr13_8761192     ZHar    G    C        0      0        2 
  13   chr13_8761192   Sample    G    C        0      0        2 
  13   chr13_8763210     AAsi    T    A        0      0        2 
  13   chr13_8763210     AKia    T    A        0      0        2 
  13   chr13_8763210     AOna    T    A        0      0        2 
  13   chr13_8763210     ASom    T    A        0      0        2 
  13   chr13_8763210     HCab    T    A        0      0        2 
  13   chr13_8763210     HPrz    T    A        0      0        2 
  13   chr13_8763210     ZBoe    T    A        0      0        2 
  13   chr13_8763210     ZGre    T    A        0      0        2 
  13   chr13_8763210     ZHar    T    A        1      2        2 
  13   chr13_8763210   Sample    T    A        0      0        2 
  13   chr13_8764610     AAsi    A    G        0      0        2 
  13   chr13_8764610     AKia    A    G        1      2        2 
  13   chr13_8764610     AOna    A    G        0      0        2 
  13   chr13_8764610     ASom    A    G        0      0        2 
  13   chr13_8764610     HCab    A    G        0      0        2 
  13   chr13_8764610     HPrz    A    G        0      0        2 
  13   chr13_8764610     ZBoe    A    G        0      0        2 
  13   chr13_8764610     ZGre    A    G        0      0        2 
  13   chr13_8764610     ZHar    A    G        0      0        2 
  13   chr13_8764610   Sample    A    G        0      0        2 
  13   chr13_8774307     AAsi    A    G        0      0        2 
  13   chr13_8774307     AKia    A    G        0      0        2 
  13   chr13_8774307     AOna    A    G        0      0        2 
  13   chr13_8774307     ASom    A    G        0      0        2 
  13   chr13_8774307     HCab    A    G        0      0        2 
  13   chr13_8774307     HPrz    A    G        0      0        2 
  13   chr13_8774307     ZBoe    A    G        0      0        2 
  13   chr13_8774307     ZGre    A    G        1      2        2 
  13   chr13_8774307     ZHar    A    G        0      0        2 
  13   chr13_8774307   Sample    A    G        0      0        2 
  13   chr13_8782946     AAsi    T    G        0      0        2 
  13   chr13_8782946     AKia    T    G        0      0        2 
  13   chr13_8782946     AOna    T    G        0      0        2 
  13   chr13_8782946     ASom    T    G        0      0        2 
  13   chr13_8782946     HCab    T    G        0      0        2 
  13   chr13_8782946     HPrz    T    G        0      0        2 
  13   chr13_8782946     ZBoe    T    G        0      0        2 
  13   chr13_8782946     ZGre    T    G        1      2        2 
  13   chr13_8782946     ZHar    T    G        0      0        2 
  13   chr13_8782946   Sample    T    G        0      0        2 
  13   chr13_8786629     AAsi    G    A        0      0        2 
  13   chr13_8786629     AKia    G    A        0      0        2 
  13   chr13_8786629     AOna    G    A        0      0        2 
  13   chr13_8786629     ASom    G    A        0      0        2 
  13   chr13_8786629     HCab    G    A        1      2        2 
  13   chr13_8786629     HPrz    G    A        1      2        2 
  13   chr13_8786629     ZBoe    G    A        0      0        2 
  13   chr13_8786629     ZGre    G    A        0      0        2 
  13   chr13_8786629     ZHar    G    A        0      0        2 
  13   chr13_8786629   Sample    G    A        1      2        2 
  13   chr13_8787747     AAsi    T    C        0      0        2 
  13   chr13_8787747     AKia    T    C        0      0        2 
  13   chr13_8787747     AOna    T    C        0      0        2 
  13   chr13_8787747     ASom    T    C        0      0        2 
  13   chr13_8787747     HCab    T    C        1      2        2 
  13   chr13_8787747     HPrz    T    C        1      2        2 
  13   chr13_8787747     ZBoe    T    C        0      0        2 
  13   chr13_8787747     ZGre    T    C        0      0        2 
  13   chr13_8787747     ZHar    T    C        0      0        2 
  13   chr13_8787747   Sample    T    C        1      2        2 
  13   chr13_8795799     AAsi    C    T        0      0        2 
  13   chr13_8795799     AKia    C    T        0      0        2 
  13   chr13_8795799     AOna    C    T        0      0        2 
  13   chr13_8795799     ASom    C    T        0      0        2 
  13   chr13_8795799     HCab    C    T        1      2        2 
  13   chr13_8795799     HPrz    C    T        1      2        2 
  13   chr13_8795799     ZBoe    C    T        0      0        2 
  13   chr13_8795799     ZGre    C    T        0      0        2 
  13   chr13_8795799     ZHar    C    T        0      0        2 
  13   chr13_8795799   Sample    C    T        1      2        2 
  13   chr13_8796939     AAsi    A    G        0      0        2 
  13   chr13_8796939     AKia    A    G        0      0        2 
  13   chr13_8796939     AOna    A    G        0      0        2 
  13   chr13_8796939     ASom    A    G        0      0        2 
  13   chr13_8796939     HCab    A    G        1      2        2 
  13   chr13_8796939     HPrz    A    G        1      2        2 
  13   chr13_8796939     ZBoe    A    G        0      0        2 
  13   chr13_8796939     ZGre    A    G        0      0        2 
  13   chr13_8796939     ZHar    A    G        0      0        2 
  13   chr13_8796939   Sample    A    G        1      2        2 
  13   chr13_8803780     AAsi    A    C        0      0        2 
  13   chr13_8803780     AKia    A    C        0      0        2 
  13   chr13_8803780     AOna    A    C        0      0        2 
  13   chr13_8803780     ASom    A    C        0      0        2 
  13   chr13_8803780     HCab    A    C        1      2        2 
  13   chr13_8803780     HPrz    A    C        1      2        2 
  13   chr13_8803780     ZBoe    A    C        0      0        2 
  13   chr13_8803780     ZGre    A    C        0      0        2 
  13   chr13_8803780     ZHar    A    C        0      0        2 
  13   chr13_8803780   Sample    A    C        1      2        2 
  13   chr13_8811854     AAsi    T    G        0      0        2 
  13   chr13_8811854     AKia    T    G        0      0        2 
  13   chr13_8811854     AOna    T    G        0      0        2 
  13   chr13_8811854     ASom    T    G        0      0        2 
  13   chr13_8811854     HCab    T    G        0      0        2 
  13   chr13_8811854     HPrz    T    G        0      0        2 
  13   chr13_8811854     ZBoe    T    G        1      2        2 
  13   chr13_8811854     ZGre    T    G        0      0        2 
  13   chr13_8811854     ZHar    T    G        0      0        2 
  13   chr13_8811854   Sample    T    G        0      0        2 
  13   chr13_8831622     AAsi    A    C        0      0        2 
  13   chr13_8831622     AKia    A    C        0      0        2 
  13   chr13_8831622     AOna    A    C      0.5      1        2 
  13   chr13_8831622     ASom    A    C        0      0        2 
  13   chr13_8831622     HCab    A    C        0      0        2 
  13   chr13_8831622     HPrz    A    C        0      0        2 
  13   chr13_8831622     ZBoe    A    C        0      0        2 
  13   chr13_8831622     ZGre    A    C        0      0        2 
  13   chr13_8831622     ZHar    A    C        0      0        2 
  13   chr13_8831622   Sample    A    C        0      0        2 
  13   chr13_8836439     AAsi    G    A        0      0        2 
  13   chr13_8836439     AKia    G    A        0      0        2 
  13   chr13_8836439     AOna    G    A        0      0        2 
  13   chr13_8836439     ASom    G    A        0      0        2 
  13   chr13_8836439     HCab    G    A        1      2        2 
  13   chr13_8836439     HPrz    G    A        1      2        2 
  13   chr13_8836439     ZBoe    G    A        0      0        2 
  13   chr13_8836439     ZGre    G    A        0      0        2 
  13   chr13_8836439     ZHar    G    A        0      0        2 
  13   chr13_8836439   Sample    G    A        1      2        2 
  13   chr13_8840471     AAsi    T    A        0      0        2 
  13   chr13_8840471     AKia    T    A        0      0        2 
  13   chr13_8840471     AOna    T    A        0      0        2 
  13   chr13_8840471     ASom    T    A        0      0        2 
  13   chr13_8840471     HCab    T    A        1      2        2 
  13   chr13_8840471     HPrz    T    A        1      2        2 
  13   chr13_8840471     ZBoe    T    A        0      0        2 
  13   chr13_8840471     ZGre    T    A        0      0        2 
  13   chr13_8840471     ZHar    T    A        0      0        2 
  13   chr13_8840471   Sample    T    A        1      2        2 
  13   chr13_8844791     AAsi    C    T        0      0        2 
  13   chr13_8844791     AKia    C    T        0      0        2 
  13   chr13_8844791     AOna    C    T        0      0        2 
  13   chr13_8844791     ASom    C    T        0      0        2 
  13   chr13_8844791     HCab    C    T        1      2        2 
  13   chr13_8844791     HPrz    C    T        1      2        2 
  13   chr13_8844791     ZBoe    C    T        0      0        2 
  13   chr13_8844791     ZGre    C    T        0      0        2 
  13   chr13_8844791     ZHar    C    T        0      0        2 
  13   chr13_8844791   Sample    C    T        1      2        2 
  13   chr13_8871381     AAsi    A    C        0      0        2 
  13   chr13_8871381     AKia    A    C        0      0        2 
  13   chr13_8871381     AOna    A    C        0      0        2 
  13   chr13_8871381     ASom    A    C        0      0        2 
  13   chr13_8871381     HCab    A    C        0      0        2 
  13   chr13_8871381     HPrz    A    C        0      0        2 
  13   chr13_8871381     ZBoe    A    C        0      0        2 
  13   chr13_8871381     ZGre    A    C        1      2        2 
  13   chr13_8871381     ZHar    A    C        0      0        2 
  13   chr13_8871381   Sample    A    C        0      0        2 
  13   chr13_8880652     AAsi    T    C        0      0        2 
  13   chr13_8880652     AKia    T    C        0      0        2 
  13   chr13_8880652     AOna    T    C        0      0        2 
  13   chr13_8880652     ASom    T    C        0      0        2 
  13   chr13_8880652     HCab    T    C        0      0        2 
  13   chr13_8880652     HPrz    T    C        0      0        2 
  13   chr13_8880652     ZBoe    T    C      0.5      1        2 
  13   chr13_8880652     ZGre    T    C        0      0        2 
  13   chr13_8880652     ZHar    T    C        0      0        2 
  13   chr13_8880652   Sample    T    C        0      0        2 
  13   chr13_8882308     AAsi    G    T        0      0        2 
  13   chr13_8882308     AKia    G    T        0      0        2 
  13   chr13_8882308     AOna    G    T        0      0        2 
  13   chr13_8882308     ASom    G    T        0      0        2 
  13   chr13_8882308     HCab    G    T        0      0        2 
  13   chr13_8882308     HPrz    G    T        0      0        2 
  13   chr13_8882308     ZBoe    G    T        0      0        2 
  13   chr13_8882308     ZGre    G    T        1      2        2 
  13   chr13_8882308     ZHar    G    T        0      0        2 
  13   chr13_8882308   Sample    G    T        0      0        2 
  13   chr13_8883876     AAsi    A    G        0      0        2 
  13   chr13_8883876     AKia    A    G        0      0        2 
  13   chr13_8883876     AOna    A    G        0      0        2 
  13   chr13_8883876     ASom    A    G        0      0        2 
  13   chr13_8883876     HCab    A    G        0      0        2 
  13   chr13_8883876     HPrz    A    G      0.5      1        2 
  13   chr13_8883876     ZBoe    A    G        0      0        2 
  13   chr13_8883876     ZGre    A    G        0      0        2 
  13   chr13_8883876     ZHar    A    G        0      0        2 
  13   chr13_8883876   Sample    A    G        0      0        2 
  13   chr13_8925919     AAsi    A    G        0      0        2 
  13   chr13_8925919     AKia    A    G        0      0        2 
  13   chr13_8925919     AOna    A    G        0      0        2 
  13   chr13_8925919     ASom    A    G        0      0        2 
  13   chr13_8925919     HCab    A    G        0      0        2 
  13   chr13_8925919     HPrz    A    G        0      0        2 
  13   chr13_8925919     ZBoe    A    G      0.5      1        2 
  13   chr13_8925919     ZGre    A    G        0      0        2 
  13   chr13_8925919     ZHar    A    G        0      0        2 
  13   chr13_8925919   Sample    A    G        0      0        2 
  13   chr13_8946837     AAsi    A    C        0      0        2 
  13   chr13_8946837     AKia    A    C        0      0        2 
  13   chr13_8946837     AOna    A    C      0.5      1        2 
  13   chr13_8946837     ASom    A    C        0      0        2 
  13   chr13_8946837     HCab    A    C        0      0        2 
  13   chr13_8946837     HPrz    A    C        0      0        2 
  13   chr13_8946837     ZBoe    A    C        0      0        2 
  13   chr13_8946837     ZGre    A    C        0      0        2 
  13   chr13_8946837     ZHar    A    C        0      0        2 
  13   chr13_8946837   Sample    A    C        0      0        2 
  13   chr13_8947148     AAsi    A    G        0      0        2 
  13   chr13_8947148     AKia    A    G        0      0        2 
  13   chr13_8947148     AOna    A    G        0      0        2 
  13   chr13_8947148     ASom    A    G        0      0        2 
  13   chr13_8947148     HCab    A    G        0      0        2 
  13   chr13_8947148     HPrz    A    G      0.5      1        2 
  13   chr13_8947148     ZBoe    A    G        0      0        2 
  13   chr13_8947148     ZGre    A    G        0      0        2 
  13   chr13_8947148     ZHar    A    G        0      0        2 
  13   chr13_8947148   Sample    A    G        0      0        2 
  13   chr13_8954446     AAsi    T    C        1      2        2 
  13   chr13_8954446     AKia    T    C        0      0        2 
  13   chr13_8954446     AOna    T    C        0      0        2 
  13   chr13_8954446     ASom    T    C        0      0        2 
  13   chr13_8954446     HCab    T    C        0      0        2 
  13   chr13_8954446     HPrz    T    C        0      0        2 
  13   chr13_8954446     ZBoe    T    C        0      0        2 
  13   chr13_8954446     ZGre    T    C        0      0        2 
  13   chr13_8954446     ZHar    T    C        0      0        2 
  13   chr13_8954446   Sample    T    C        0      0        2 
  13   chr13_8954658     AAsi    G    A        0      0        2 
  13   chr13_8954658     AKia    G    A        0      0        2 
  13   chr13_8954658     AOna    G    A        0      0        2 
  13   chr13_8954658     ASom    G    A        0      0        2 
  13   chr13_8954658     HCab    G    A        0      0        2 
  13   chr13_8954658     HPrz    G    A        0      0        2 
  13   chr13_8954658     ZBoe    G    A        0      0        2 
  13   chr13_8954658     ZGre    G    A        1      2        2 
  13   chr13_8954658     ZHar    G    A        0      0        2 
  13   chr13_8954658   Sample    G    A        0      0        2 
  13   chr13_8956805     AAsi    C    T        0      0        2 
  13   chr13_8956805     AKia    C    T        0      0        2 
  13   chr13_8956805     AOna    C    T        0      0        2 
  13   chr13_8956805     ASom    C    T        0      0        2 
  13   chr13_8956805     HCab    C    T        1      2        2 
  13   chr13_8956805     HPrz    C    T        1      2        2 
  13   chr13_8956805     ZBoe    C    T        0      0        2 
  13   chr13_8956805     ZGre    C    T        0      0        2 
  13   chr13_8956805     ZHar    C    T        0      0        2 
  13   chr13_8956805   Sample    C    T        1      2        2 
  13   chr13_8957373     AAsi    C    T        1      2        2 
  13   chr13_8957373     AKia    C    T        0      0        2 
  13   chr13_8957373     AOna    C    T        0      0        2 
  13   chr13_8957373     ASom    C    T        1      2        2 
  13   chr13_8957373     HCab    C    T        0      0        2 
  13   chr13_8957373     HPrz    C    T        0      0        2 
  13   chr13_8957373     ZBoe    C    T        0      0        2 
  13   chr13_8957373     ZGre    C    T        0      0        2 
  13   chr13_8957373     ZHar    C    T        0      0        2 
  13   chr13_8957373   Sample    C    T        0      0        2 
  13   chr13_8966330     AAsi    A    G        0      0        2 
  13   chr13_8966330     AKia    A    G        0      0        2 
  13   chr13_8966330     AOna    A    G        0      0        2 
  13   chr13_8966330     ASom    A    G        0      0        2 
  13   chr13_8966330     HCab    A    G        0      0        2 
  13   chr13_8966330     HPrz    A    G        0      0        2 
  13   chr13_8966330     ZBoe    A    G        1      2        2 
  13   chr13_8966330     ZGre    A    G        0      0        2 
  13   chr13_8966330     ZHar    A    G        0      0        2 
  13   chr13_8966330   Sample    A    G        0      0        2 
  13   chr13_8971720     AAsi    A    G        0      0        2 
  13   chr13_8971720     AKia    A    G      0.5      1        2 
  13   chr13_8971720     AOna    A    G        0      0        2 
  13   chr13_8971720     ASom    A    G        0      0        2 
  13   chr13_8971720     HCab    A    G        0      0        2 
  13   chr13_8971720     HPrz    A    G        0      0        2 
  13   chr13_8971720     ZBoe    A    G        0      0        2 
  13   chr13_8971720     ZGre    A    G        0      0        2 
  13   chr13_8971720     ZHar    A    G        0      0        2 
  13   chr13_8971720   Sample    A    G        0      0        2 
  13   chr13_8977388     AAsi    T    C        0      0        2 
  13   chr13_8977388     AKia    T    C        0      0        2 
  13   chr13_8977388     AOna    T    C        0      0        2 
  13   chr13_8977388     ASom    T    C        0      0        2 
  13   chr13_8977388     HCab    T    C      0.5      1        2 
  13   chr13_8977388     HPrz    T    C      0.5      1        2 
  13   chr13_8977388     ZBoe    T    C        0      0        2 
  13   chr13_8977388     ZGre    T    C        0      0        2 
  13   chr13_8977388     ZHar    T    C        0      0        2 
  13   chr13_8977388   Sample    T    C        0      0        2 
  13   chr13_8984267     AAsi    C    A        0      0        2 
  13   chr13_8984267     AKia    C    A        0      0        2 
  13   chr13_8984267     AOna    C    A        0      0        2 
  13   chr13_8984267     ASom    C    A        0      0        2 
  13   chr13_8984267     HCab    C    A        0      0        2 
  13   chr13_8984267     HPrz    C    A        0      0        2 
  13   chr13_8984267     ZBoe    C    A      0.5      1        2 
  13   chr13_8984267     ZGre    C    A        0      0        2 
  13   chr13_8984267     ZHar    C    A        0      0        2 
  13   chr13_8984267   Sample    C    A        0      0        2 
  13   chr13_8984547     AAsi    A    G        0      0        2 
  13   chr13_8984547     AKia    A    G        0      0        2 
  13   chr13_8984547     AOna    A    G        0      0        2 
  13   chr13_8984547     ASom    A    G        0      0        2 
  13   chr13_8984547     HCab    A    G        0      0        2 
  13   chr13_8984547     HPrz    A    G      0.5      1        2 
  13   chr13_8984547     ZBoe    A    G        0      0        2 
  13   chr13_8984547     ZGre    A    G        0      0        2 
  13   chr13_8984547     ZHar    A    G        0      0        2 
  13   chr13_8984547   Sample    A    G        0      0        2 
  13   chr13_8988465     AAsi    G    A        0      0        2 
  13   chr13_8988465     AKia    G    A        0      0        2 
  13   chr13_8988465     AOna    G    A        0      0        2 
  13   chr13_8988465     ASom    G    A        0      0        2 
  13   chr13_8988465     HCab    G    A        0      0        2 
  13   chr13_8988465     HPrz    G    A        0      0        2 
  13   chr13_8988465     ZBoe    G    A        0      0        2 
  13   chr13_8988465     ZGre    G    A        0      0        2 
  13   chr13_8988465     ZHar    G    A        1      2        2 
  13   chr13_8988465   Sample    G    A        0      0        2 
  13   chr13_9008818     AAsi    G    C        0      0        2 
  13   chr13_9008818     AKia    G    C        0      0        2 
  13   chr13_9008818     AOna    G    C        0      0        2 
  13   chr13_9008818     ASom    G    C        0      0        2 
  13   chr13_9008818     HCab    G    C        0      0        2 
  13   chr13_9008818     HPrz    G    C        0      0        2 
  13   chr13_9008818     ZBoe    G    C        0      0        2 
  13   chr13_9008818     ZGre    G    C        1      2        2 
  13   chr13_9008818     ZHar    G    C        0      0        2 
  13   chr13_9008818   Sample    G    C        0      0        2 
  13   chr13_9009559     AAsi    A    G        0      0        2 
  13   chr13_9009559     AKia    A    G        0      0        2 
  13   chr13_9009559     AOna    A    G        0      0        2 
  13   chr13_9009559     ASom    A    G        0      0        2 
  13   chr13_9009559     HCab    A    G        0      0        2 
  13   chr13_9009559     HPrz    A    G        0      0        2 
  13   chr13_9009559     ZBoe    A    G        0      0        2 
  13   chr13_9009559     ZGre    A    G        0      0        2 
  13   chr13_9009559     ZHar    A    G      0.5      1        2 
  13   chr13_9009559   Sample    A    G        0      0        2 
  13   chr13_9009970     AAsi    A    G        1      2        2 
  13   chr13_9009970     AKia    A    G        0      0        2 
  13   chr13_9009970     AOna    A    G        0      0        2 
  13   chr13_9009970     ASom    A    G        0      0        2 
  13   chr13_9009970     HCab    A    G        0      0        2 
  13   chr13_9009970     HPrz    A    G        0      0        2 
  13   chr13_9009970     ZBoe    A    G        1      2        2 
  13   chr13_9009970     ZGre    A    G        0      0        2 
  13   chr13_9009970     ZHar    A    G        0      0        2 
  13   chr13_9009970   Sample    A    G        0      0        2 
  13   chr13_9029656     AAsi    A    G        0      0        2 
  13   chr13_9029656     AKia    A    G        0      0        2 
  13   chr13_9029656     AOna    A    G        0      0        2 
  13   chr13_9029656     ASom    A    G        0      0        2 
  13   chr13_9029656     HCab    A    G        1      2        2 
  13   chr13_9029656     HPrz    A    G        1      2        2 
  13   chr13_9029656     ZBoe    A    G        0      0        2 
  13   chr13_9029656     ZGre    A    G        0      0        2 
  13   chr13_9029656     ZHar    A    G        0      0        2 
  13   chr13_9029656   Sample    A    G        1      2        2 
  13   chr13_9031997     AAsi    T    C        0      0        2 
  13   chr13_9031997     AKia    T    C        0      0        2 
  13   chr13_9031997     AOna    T    C        0      0        2 
  13   chr13_9031997     ASom    T    C        1      2        2 
  13   chr13_9031997     HCab    T    C        0      0        2 
  13   chr13_9031997     HPrz    T    C        0      0        2 
  13   chr13_9031997     ZBoe    T    C        0      0        2 
  13   chr13_9031997     ZGre    T    C        0      0        2 
  13   chr13_9031997     ZHar    T    C        0      0        2 
  13   chr13_9031997   Sample    T    C        0      0        2 
  13   chr13_9032709     AAsi    A    G        0      0        2 
  13   chr13_9032709     AKia    A    G        0      0        2 
  13   chr13_9032709     AOna    A    G        0      0        2 
  13   chr13_9032709     ASom    A    G        0      0        2 
  13   chr13_9032709     HCab    A    G        1      2        2 
  13   chr13_9032709     HPrz    A    G        1      2        2 
  13   chr13_9032709     ZBoe    A    G        0      0        2 
  13   chr13_9032709     ZGre    A    G        0      0        2 
  13   chr13_9032709     ZHar    A    G        0      0        2 
  13   chr13_9032709   Sample    A    G        1      2        2 
  13   chr13_9041545     AAsi    T    C        0      0        2 
  13   chr13_9041545     AKia    T    C        0      0        2 
  13   chr13_9041545     AOna    T    C        0      0        2 
  13   chr13_9041545     ASom    T    C        0      0        2 
  13   chr13_9041545     HCab    T    C        1      2        2 
  13   chr13_9041545     HPrz    T    C        1      2        2 
  13   chr13_9041545     ZBoe    T    C        0      0        2 
  13   chr13_9041545     ZGre    T    C        0      0        2 
  13   chr13_9041545     ZHar    T    C        0      0        2 
  13   chr13_9041545   Sample    T    C        1      2        2 
  13   chr13_9045262     AAsi    T    G        0      0        2 
  13   chr13_9045262     AKia    T    G        0      0        2 
  13   chr13_9045262     AOna    T    G        0      0        2 
  13   chr13_9045262     ASom    T    G        0      0        2 
  13   chr13_9045262     HCab    T    G        1      2        2 
  13   chr13_9045262     HPrz    T    G        1      2        2 
  13   chr13_9045262     ZBoe    T    G        0      0        2 
  13   chr13_9045262     ZGre    T    G        0      0        2 
  13   chr13_9045262     ZHar    T    G        0      0        2 
  13   chr13_9045262   Sample    T    G        1      2        2 
  13   chr13_9045398     AAsi    T    G        0      0        2 
  13   chr13_9045398     AKia    T    G        0      0        2 
  13   chr13_9045398     AOna    T    G        0      0        2 
  13   chr13_9045398     ASom    T    G      0.5      1        2 
  13   chr13_9045398     HCab    T    G        0      0        2 
  13   chr13_9045398     HPrz    T    G        0      0        2 
  13   chr13_9045398     ZBoe    T    G        0      0        2 
  13   chr13_9045398     ZGre    T    G        0      0        2 
  13   chr13_9045398     ZHar    T    G        0      0        2 
  13   chr13_9045398   Sample    T    G        0      0        2 
  13   chr13_9057634     AAsi    A    G        0      0        2 
  13   chr13_9057634     AKia    A    G        0      0        2 
  13   chr13_9057634     AOna    A    G        0      0        2 
  13   chr13_9057634     ASom    A    G        0      0        2 
  13   chr13_9057634     HCab    A    G        1      2        2 
  13   chr13_9057634     HPrz    A    G        1      2        2 
  13   chr13_9057634     ZBoe    A    G        0      0        2 
  13   chr13_9057634     ZGre    A    G        0      0        2 
  13   chr13_9057634     ZHar    A    G        0      0        2 
  13   chr13_9057634   Sample    A    G        1      2        2 
  13   chr13_9060559     AAsi    T    C        0      0        2 
  13   chr13_9060559     AKia    T    C        0      0        2 
  13   chr13_9060559     AOna    T    C        0      0        2 
  13   chr13_9060559     ASom    T    C        0      0        2 
  13   chr13_9060559     HCab    T    C        1      2        2 
  13   chr13_9060559     HPrz    T    C        1      2        2 
  13   chr13_9060559     ZBoe    T    C        0      0        2 
  13   chr13_9060559     ZGre    T    C        0      0        2 
  13   chr13_9060559     ZHar    T    C        0      0        2 
  13   chr13_9060559   Sample    T    C        1      2        2 
  13   chr13_9063147     AAsi    T    C        0      0        2 
  13   chr13_9063147     AKia    T    C        0      0        2 
  13   chr13_9063147     AOna    T    C      0.5      1        2 
  13   chr13_9063147     ASom    T    C        0      0        2 
  13   chr13_9063147     HCab    T    C        0      0        2 
  13   chr13_9063147     HPrz    T    C        0      0        2 
  13   chr13_9063147     ZBoe    T    C        0      0        2 
  13   chr13_9063147     ZGre    T    C        0      0        2 
  13   chr13_9063147     ZHar    T    C        0      0        2 
  13   chr13_9063147   Sample    T    C        0      0        2 
  13   chr13_9065477     AAsi    C    T      0.5      1        2 
  13   chr13_9065477     AKia    C    T        0      0        2 
  13   chr13_9065477     AOna    C    T        0      0        2 
  13   chr13_9065477     ASom    C    T        0      0        2 
  13   chr13_9065477     HCab    C    T        0      0        2 
  13   chr13_9065477     HPrz    C    T        0      0        2 
  13   chr13_9065477     ZBoe    C    T        0      0        2 
  13   chr13_9065477     ZGre    C    T        0      0        2 
  13   chr13_9065477     ZHar    C    T        0      0        2 
  13   chr13_9065477   Sample    C    T        0      0        2 
  13   chr13_9067756     AAsi    T    C        0      0        2 
  13   chr13_9067756     AKia    T    C        0      0        2 
  13   chr13_9067756     AOna    T    C        0      0        2 
  13   chr13_9067756     ASom    T    C        0      0        2 
  13   chr13_9067756     HCab    T    C        0      0        2 
  13   chr13_9067756     HPrz    T    C      0.5      1        2 
  13   chr13_9067756     ZBoe    T    C        0      0        2 
  13   chr13_9067756     ZGre    T    C        0      0        2 
  13   chr13_9067756     ZHar    T    C        0      0        2 
  13   chr13_9067756   Sample    T    C        0      0        2 
  13   chr13_9068024     AAsi    A    G        0      0        2 
  13   chr13_9068024     AKia    A    G      0.5      1        2 
  13   chr13_9068024     AOna    A    G        0      0        2 
  13   chr13_9068024     ASom    A    G        0      0        2 
  13   chr13_9068024     HCab    A    G        0      0        2 
  13   chr13_9068024     HPrz    A    G        0      0        2 
  13   chr13_9068024     ZBoe    A    G        0      0        2 
  13   chr13_9068024     ZGre    A    G        1      2        2 
  13   chr13_9068024     ZHar    A    G        0      0        2 
  13   chr13_9068024   Sample    A    G        0      0        2 
  13   chr13_9074843     AAsi    G    A        0      0        2 
  13   chr13_9074843     AKia    G    A        0      0        2 
  13   chr13_9074843     AOna    G    A        0      0        2 
  13   chr13_9074843     ASom    G    A        0      0        2 
  13   chr13_9074843     HCab    G    A        1      2        2 
  13   chr13_9074843     HPrz    G    A        1      2        2 
  13   chr13_9074843     ZBoe    G    A        0      0        2 
  13   chr13_9074843     ZGre    G    A        0      0        2 
  13   chr13_9074843     ZHar    G    A        0      0        2 
  13   chr13_9074843   Sample    G    A        1      2        2 
  13   chr13_9075367     AAsi    G    C        1      2        2 
  13   chr13_9075367     AKia    G    C        1      2        2 
  13   chr13_9075367     AOna    G    C        1      2        2 
  13   chr13_9075367     ASom    G    C        1      2        2 
  13   chr13_9075367     HCab    G    C        0      0        2 
  13   chr13_9075367     HPrz    G    C        0      0        2 
  13   chr13_9075367     ZBoe    G    C        0      0        2 
  13   chr13_9075367     ZGre    G    C        0      0        2 
  13   chr13_9075367     ZHar    G    C        0      0        2 
  13   chr13_9075367   Sample    G    C        0      0        2 
  13   chr13_9075483     AAsi    T    A        0      0        2 
  13   chr13_9075483     AKia    T    A      0.5      1        2 
  13   chr13_9075483     AOna    T    A        0      0        2 
  13   chr13_9075483     ASom    T    A        0      0        2 
  13   chr13_9075483     HCab    T    A        0      0        2 
  13   chr13_9075483     HPrz    T    A        0      0        2 
  13   chr13_9075483     ZBoe    T    A        0      0        2 
  13   chr13_9075483     ZGre    T    A        0      0        2 
  13   chr13_9075483     ZHar    T    A        0      0        2 
  13   chr13_9075483   Sample    T    A        0      0        2 
  13   chr13_9075507     AAsi    G    A        0      0        2 
  13   chr13_9075507     AKia    G    A        0      0        2 
  13   chr13_9075507     AOna    G    A        0      0        2 
  13   chr13_9075507     ASom    G    A        0      0        2 
  13   chr13_9075507     HCab    G    A        0      0        2 
  13   chr13_9075507     HPrz    G    A        0      0        2 
  13   chr13_9075507     ZBoe    G    A        0      0        2 
  13   chr13_9075507     ZGre    G    A        1      2        2 
  13   chr13_9075507     ZHar    G    A        0      0        2 
  13   chr13_9075507   Sample    G    A        0      0        2 
  13   chr13_9076071     AAsi    C    G        0      0        2 
  13   chr13_9076071     AKia    C    G        0      0        2 
  13   chr13_9076071     AOna    C    G        0      0        2 
  13   chr13_9076071     ASom    C    G        0      0        2 
  13   chr13_9076071     HCab    C    G        0      0        2 
  13   chr13_9076071     HPrz    C    G        0      0        2 
  13   chr13_9076071     ZBoe    C    G        0      0        2 
  13   chr13_9076071     ZGre    C    G        1      2        2 
  13   chr13_9076071     ZHar    C    G        0      0        2 
  13   chr13_9076071   Sample    C    G        0      0        2 
  13   chr13_9079830     AAsi    C    T        0      0        2 
  13   chr13_9079830     AKia    C    T        0      0        2 
  13   chr13_9079830     AOna    C    T        0      0        2 
  13   chr13_9079830     ASom    C    T        0      0        2 
  13   chr13_9079830     HCab    C    T        0      0        2 
  13   chr13_9079830     HPrz    C    T        0      0        2 
  13   chr13_9079830     ZBoe    C    T        0      0        2 
  13   chr13_9079830     ZGre    C    T        0      0        2 
  13   chr13_9079830     ZHar    C    T        1      2        2 
  13   chr13_9079830   Sample    C    T        0      0        2 
  13   chr13_9100091     AAsi    G    A        1      2        2 
  13   chr13_9100091     AKia    G    A        0      0        2 
  13   chr13_9100091     AOna    G    A        0      0        2 
  13   chr13_9100091     ASom    G    A      0.5      1        2 
  13   chr13_9100091     HCab    G    A        1      2        2 
  13   chr13_9100091     HPrz    G    A        1      2        2 
  13   chr13_9100091     ZBoe    G    A        0      0        2 
  13   chr13_9100091     ZGre    G    A        0      0        2 
  13   chr13_9100091     ZHar    G    A        0      0        2 
  13   chr13_9100091   Sample    G    A        1      2        2 
  13   chr13_9112092     AAsi    T    C        0      0        2 
  13   chr13_9112092     AKia    T    C        0      0        2 
  13   chr13_9112092     AOna    T    C        0      0        2 
  13   chr13_9112092     ASom    T    C        0      0        2 
  13   chr13_9112092     HCab    T    C        0      0        2 
  13   chr13_9112092     HPrz    T    C        0      0        2 
  13   chr13_9112092     ZBoe    T    C        1      2        2 
  13   chr13_9112092     ZGre    T    C        0      0        2 
  13   chr13_9112092     ZHar    T    C        0      0        2 
  13   chr13_9112092   Sample    T    C        0      0        2 
  13   chr13_9113268     AAsi    C    A        0      0        2 
  13   chr13_9113268     AKia    C    A        1      2        2 
  13   chr13_9113268     AOna    C    A        1      2        2 
  13   chr13_9113268     ASom    C    A        0      0        2 
  13   chr13_9113268     HCab    C    A        0      0        2 
  13   chr13_9113268     HPrz    C    A        0      0        2 
  13   chr13_9113268     ZBoe    C    A        0      0        2 
  13   chr13_9113268     ZGre    C    A        0      0        2 
  13   chr13_9113268     ZHar    C    A        0      0        2 
  13   chr13_9113268   Sample    C    A        0      0        2 
  13   chr13_9132142     AAsi    G    A        0      0        2 
  13   chr13_9132142     AKia    G    A        0      0        2 
  13   chr13_9132142     AOna    G    A        0      0        2 
  13   chr13_9132142     ASom    G    A        0      0        2 
  13   chr13_9132142     HCab    G    A        1      2        2 
  13   chr13_9132142     HPrz    G    A        1      2        2 
  13   chr13_9132142     ZBoe    G    A        0      0        2 
  13   chr13_9132142     ZGre    G    A        0      0        2 
  13   chr13_9132142     ZHar    G    A        0      0        2 
  13   chr13_9132142   Sample    G    A        1      2        2 
  13   chr13_9132490     AAsi    T    G        0      0        2 
  13   chr13_9132490     AKia    T    G        0      0        2 
  13   chr13_9132490     AOna    T    G        0      0        2 
  13   chr13_9132490     ASom    T    G        0      0        2 
  13   chr13_9132490     HCab    T    G        0      0        2 
  13   chr13_9132490     HPrz    T    G        0      0        2 
  13   chr13_9132490     ZBoe    T    G      0.5      1        2 
  13   chr13_9132490     ZGre    T    G        0      0        2 
  13   chr13_9132490     ZHar    T    G        0      0        2 
  13   chr13_9132490   Sample    T    G        0      0        2 
  13   chr13_9135215     AAsi    C    T        0      0        2 
  13   chr13_9135215     AKia    C    T        0      0        2 
  13   chr13_9135215     AOna    C    T        0      0        2 
  13   chr13_9135215     ASom    C    T        0      0        2 
  13   chr13_9135215     HCab    C    T        1      2        2 
  13   chr13_9135215     HPrz    C    T        1      2        2 
  13   chr13_9135215     ZBoe    C    T        0      0        2 
  13   chr13_9135215     ZGre    C    T        0      0        2 
  13   chr13_9135215     ZHar    C    T        0      0        2 
  13   chr13_9135215   Sample    C    T        1      2        2 
  13   chr13_9141131     AAsi    C    G        0      0        2 
  13   chr13_9141131     AKia    C    G        0      0        2 
  13   chr13_9141131     AOna    C    G        0      0        2 
  13   chr13_9141131     ASom    C    G        0      0        2 
  13   chr13_9141131     HCab    C    G        0      0        2 
  13   chr13_9141131     HPrz    C    G        0      0        2 
  13   chr13_9141131     ZBoe    C    G        0      0        2 
  13   chr13_9141131     ZGre    C    G        0      0        2 
  13   chr13_9141131     ZHar    C    G        1      2        2 
  13   chr13_9141131   Sample    C    G        0      0        2 
  13   chr13_9155022     AAsi    T    C        0      0        2 
  13   chr13_9155022     AKia    T    C        0      0        2 
  13   chr13_9155022     AOna    T    C        0      0        2 
  13   chr13_9155022     ASom    T    C        1      2        2 
  13   chr13_9155022     HCab    T    C        0      0        2 
  13   chr13_9155022     HPrz    T    C        0      0        2 
  13   chr13_9155022     ZBoe    T    C        0      0        2 
  13   chr13_9155022     ZGre    T    C        0      0        2 
  13   chr13_9155022     ZHar    T    C        0      0        2 
  13   chr13_9155022   Sample    T    C        0      0        2 
  13   chr13_9156783     AAsi    C    G        0      0        2 
  13   chr13_9156783     AKia    C    G        0      0        2 
  13   chr13_9156783     AOna    C    G      0.5      1        2 
  13   chr13_9156783     ASom    C    G        0      0        2 
  13   chr13_9156783     HCab    C    G        0      0        2 
  13   chr13_9156783     HPrz    C    G        0      0        2 
  13   chr13_9156783     ZBoe    C    G        0      0        2 
  13   chr13_9156783     ZGre    C    G        0      0        2 
  13   chr13_9156783     ZHar    C    G        0      0        2 
  13   chr13_9156783   Sample    C    G        0      0        2 
  13   chr13_9167954     AAsi    G    C        0      0        2 
  13   chr13_9167954     AKia    G    C        0      0        2 
  13   chr13_9167954     AOna    G    C        0      0        2 
  13   chr13_9167954     ASom    G    C        0      0        2 
  13   chr13_9167954     HCab    G    C        0      0        2 
  13   chr13_9167954     HPrz    G    C      0.5      1        2 
  13   chr13_9167954     ZBoe    G    C        0      0        2 
  13   chr13_9167954     ZGre    G    C        0      0        2 
  13   chr13_9167954     ZHar    G    C        0      0        2 
  13   chr13_9167954   Sample    G    C        0      0        2 
  13   chr13_9168457     AAsi    A    G        0      0        2 
  13   chr13_9168457     AKia    A    G        0      0        2 
  13   chr13_9168457     AOna    A    G        0      0        2 
  13   chr13_9168457     ASom    A    G        0      0        2 
  13   chr13_9168457     HCab    A    G        0      0        2 
  13   chr13_9168457     HPrz    A    G      0.5      1        2 
  13   chr13_9168457     ZBoe    A    G        0      0        2 
  13   chr13_9168457     ZGre    A    G        0      0        2 
  13   chr13_9168457     ZHar    A    G        0      0        2 
  13   chr13_9168457   Sample    A    G        0      0        2 
  13   chr13_9179118     AAsi    C    T        0      0        2 
  13   chr13_9179118     AKia    C    T        0      0        2 
  13   chr13_9179118     AOna    C    T        0      0        2 
  13   chr13_9179118     ASom    C    T        0      0        2 
  13   chr13_9179118     HCab    C    T        1      2        2 
  13   chr13_9179118     HPrz    C    T        1      2        2 
  13   chr13_9179118     ZBoe    C    T        0      0        2 
  13   chr13_9179118     ZGre    C    T        0      0        2 
  13   chr13_9179118     ZHar    C    T        1      2        2 
  13   chr13_9179118   Sample    C    T        0      0        2 
  13   chr13_9180226     AAsi    T    C        0      0        2 
  13   chr13_9180226     AKia    T    C        0      0        2 
  13   chr13_9180226     AOna    T    C        0      0        2 
  13   chr13_9180226     ASom    T    C        0      0        2 
  13   chr13_9180226     HCab    T    C        0      0        2 
  13   chr13_9180226     HPrz    T    C        0      0        2 
  13   chr13_9180226     ZBoe    T    C      0.5      1        2 
  13   chr13_9180226     ZGre    T    C        0      0        2 
  13   chr13_9180226     ZHar    T    C        0      0        2 
  13   chr13_9180226   Sample    T    C        0      0        2 
  13   chr13_9183085     AAsi    C    T        0      0        2 
  13   chr13_9183085     AKia    C    T        0      0        2 
  13   chr13_9183085     AOna    C    T      0.5      1        2 
  13   chr13_9183085     ASom    C    T        0      0        2 
  13   chr13_9183085     HCab    C    T        0      0        2 
  13   chr13_9183085     HPrz    C    T        0      0        2 
  13   chr13_9183085     ZBoe    C    T        0      0        2 
  13   chr13_9183085     ZGre    C    T        0      0        2 
  13   chr13_9183085     ZHar    C    T        0      0        2 
  13   chr13_9183085   Sample    C    T        0      0        2 
  13   chr13_9196615     AAsi    G    A        0      0        2 
  13   chr13_9196615     AKia    G    A        1      2        2 
  13   chr13_9196615     AOna    G    A        1      2        2 
  13   chr13_9196615     ASom    G    A        0      0        2 
  13   chr13_9196615     HCab    G    A        0      0        2 
  13   chr13_9196615     HPrz    G    A        0      0        2 
  13   chr13_9196615     ZBoe    G    A        0      0        2 
  13   chr13_9196615     ZGre    G    A        0      0        2 
  13   chr13_9196615     ZHar    G    A        0      0        2 
  13   chr13_9196615   Sample    G    A        0      0        2 
  13   chr13_9198051     AAsi    A    G        0      0        2 
  13   chr13_9198051     AKia    A    G        1      2        2 
  13   chr13_9198051     AOna    A    G        1      2        2 
  13   chr13_9198051     ASom    A    G        0      0        2 
  13   chr13_9198051     HCab    A    G        0      0        2 
  13   chr13_9198051     HPrz    A    G        0      0        2 
  13   chr13_9198051     ZBoe    A    G        0      0        2 
  13   chr13_9198051     ZGre    A    G        0      0        2 
  13   chr13_9198051     ZHar    A    G        0      0        2 
  13   chr13_9198051   Sample    A    G        0      0        2 
  13   chr13_9198301     AAsi    A    G        0      0        2 
  13   chr13_9198301     AKia    A    G        0      0        2 
  13   chr13_9198301     AOna    A    G        0      0        2 
  13   chr13_9198301     ASom    A    G        0      0        2 
  13   chr13_9198301     HCab    A    G        1      2        2 
  13   chr13_9198301     HPrz    A    G        1      2        2 
  13   chr13_9198301     ZBoe    A    G        0      0        2 
  13   chr13_9198301     ZGre    A    G        0      0        2 
  13   chr13_9198301     ZHar    A    G        0      0        2 
  13   chr13_9198301   Sample    A    G        1      2        2 
  13   chr13_9198495     AAsi    T    G        0      0        2 
  13   chr13_9198495     AKia    T    G        0      0        2 
  13   chr13_9198495     AOna    T    G      0.5      1        2 
  13   chr13_9198495     ASom    T    G        0      0        2 
  13   chr13_9198495     HCab    T    G        0      0        2 
  13   chr13_9198495     HPrz    T    G        0      0        2 
  13   chr13_9198495     ZBoe    T    G        0      0        2 
  13   chr13_9198495     ZGre    T    G        0      0        2 
  13   chr13_9198495     ZHar    T    G        0      0        2 
  13   chr13_9198495   Sample    T    G        0      0        2 
  13   chr13_9205160     AAsi    A    G        0      0        2 
  13   chr13_9205160     AKia    A    G        0      0        2 
  13   chr13_9205160     AOna    A    G        0      0        2 
  13   chr13_9205160     ASom    A    G        0      0        2 
  13   chr13_9205160     HCab    A    G        0      0        2 
  13   chr13_9205160     HPrz    A    G        0      0        2 
  13   chr13_9205160     ZBoe    A    G        0      0        2 
  13   chr13_9205160     ZGre    A    G        1      2        2 
  13   chr13_9205160     ZHar    A    G        0      0        2 
  13   chr13_9205160   Sample    A    G        0      0        2 
  13   chr13_9206018     AAsi    G    T        0      0        2 
  13   chr13_9206018     AKia    G    T        0      0        2 
  13   chr13_9206018     AOna    G    T        0      0        2 
  13   chr13_9206018     ASom    G    T        0      0        2 
  13   chr13_9206018     HCab    G    T        0      0        2 
  13   chr13_9206018     HPrz    G    T        0      0        2 
  13   chr13_9206018     ZBoe    G    T        0      0        2 
  13   chr13_9206018     ZGre    G    T        0      0        2 
  13   chr13_9206018     ZHar    G    T        1      2        2 
  13   chr13_9206018   Sample    G    T        0      0        2 
  13   chr13_9207145     AAsi    G    A        1      2        2 
  13   chr13_9207145     AKia    G    A        0      0        2 
  13   chr13_9207145     AOna    G    A        0      0        2 
  13   chr13_9207145     ASom    G    A        1      2        2 
  13   chr13_9207145     HCab    G    A        0      0        2 
  13   chr13_9207145     HPrz    G    A        0      0        2 
  13   chr13_9207145     ZBoe    G    A        0      0        2 
  13   chr13_9207145     ZGre    G    A        0      0        2 
  13   chr13_9207145     ZHar    G    A        0      0        2 
  13   chr13_9207145   Sample    G    A        0      0        2 
  13   chr13_9211256     AAsi    A    G        0      0        2 
  13   chr13_9211256     AKia    A    G        1      2        2 
  13   chr13_9211256     AOna    A    G        1      2        2 
  13   chr13_9211256     ASom    A    G        0      0        2 
  13   chr13_9211256     HCab    A    G        0      0        2 
  13   chr13_9211256     HPrz    A    G        0      0        2 
  13   chr13_9211256     ZBoe    A    G        0      0        2 
  13   chr13_9211256     ZGre    A    G        0      0        2 
  13   chr13_9211256     ZHar    A    G        0      0        2 
  13   chr13_9211256   Sample    A    G        0      0        2 
  13   chr13_9213039     AAsi    T    C        0      0        2 
  13   chr13_9213039     AKia    T    C        0      0        2 
  13   chr13_9213039     AOna    T    C        0      0        2 
  13   chr13_9213039     ASom    T    C        0      0        2 
  13   chr13_9213039     HCab    T    C      0.5      1        2 
  13   chr13_9213039     HPrz    T    C        0      0        2 
  13   chr13_9213039     ZBoe    T    C        0      0        2 
  13   chr13_9213039     ZGre    T    C        0      0        2 
  13   chr13_9213039     ZHar    T    C        0      0        2 
  13   chr13_9213039   Sample    T    C        0      0        2 
  13   chr13_9214633     AAsi    A    G        0      0        2 
  13   chr13_9214633     AKia    A    G        0      0        2 
  13   chr13_9214633     AOna    A    G        0      0        2 
  13   chr13_9214633     ASom    A    G        0      0        2 
  13   chr13_9214633     HCab    A    G        0      0        2 
  13   chr13_9214633     HPrz    A    G        0      0        2 
  13   chr13_9214633     ZBoe    A    G      0.5      1        2 
  13   chr13_9214633     ZGre    A    G        1      2        2 
  13   chr13_9214633     ZHar    A    G        0      0        2 
  13   chr13_9214633   Sample    A    G        0      0        2 
  13   chr13_9223749     AAsi    C    A        1      2        2 
  13   chr13_9223749     AKia    C    A        1      2        2 
  13   chr13_9223749     AOna    C    A        1      2        2 
  13   chr13_9223749     ASom    C    A        1      2        2 
  13   chr13_9223749     HCab    C    A        0      0        2 
  13   chr13_9223749     HPrz    C    A        0      0        2 
  13   chr13_9223749     ZBoe    C    A        0      0        2 
  13   chr13_9223749     ZGre    C    A        0      0        2 
  13   chr13_9223749     ZHar    C    A        0      0        2 
  13   chr13_9223749   Sample    C    A        0      0        2 
  13   chr13_9224781     AAsi    A    G        0      0        2 
  13   chr13_9224781     AKia    A    G        0      0        2 
  13   chr13_9224781     AOna    A    G        0      0        2 
  13   chr13_9224781     ASom    A    G        0      0        2 
  13   chr13_9224781     HCab    A    G        1      2        2 
  13   chr13_9224781     HPrz    A    G        1      2        2 
  13   chr13_9224781     ZBoe    A    G        0      0        2 
  13   chr13_9224781     ZGre    A    G        0      0        2 
  13   chr13_9224781     ZHar    A    G        0      0        2 
  13   chr13_9224781   Sample    A    G        1      2        2 
  13   chr13_9225359     AAsi    G    C        0      0        2 
  13   chr13_9225359     AKia    G    C        0      0        2 
  13   chr13_9225359     AOna    G    C        0      0        2 
  13   chr13_9225359     ASom    G    C        0      0        2 
  13   chr13_9225359     HCab    G    C        1      2        2 
  13   chr13_9225359     HPrz    G    C        1      2        2 
  13   chr13_9225359     ZBoe    G    C        0      0        2 
  13   chr13_9225359     ZGre    G    C        0      0        2 
  13   chr13_9225359     ZHar    G    C        0      0        2 
  13   chr13_9225359   Sample    G    C        1      2        2 
  13   chr13_9227179     AAsi    G    A        0      0        2 
  13   chr13_9227179     AKia    G    A        1      2        2 
  13   chr13_9227179     AOna    G    A        1      2        2 
  13   chr13_9227179     ASom    G    A        0      0        2 
  13   chr13_9227179     HCab    G    A        0      0        2 
  13   chr13_9227179     HPrz    G    A        0      0        2 
  13   chr13_9227179     ZBoe    G    A        0      0        2 
  13   chr13_9227179     ZGre    G    A        0      0        2 
  13   chr13_9227179     ZHar    G    A        0      0        2 
  13   chr13_9227179   Sample    G    A        0      0        2 
  13   chr13_9227466     AAsi    A    G        0      0        2 
  13   chr13_9227466     AKia    A    G        0      0        2 
  13   chr13_9227466     AOna    A    G      0.5      1        2 
  13   chr13_9227466     ASom    A    G        0      0        2 
  13   chr13_9227466     HCab    A    G        0      0        2 
  13   chr13_9227466     HPrz    A    G        0      0        2 
  13   chr13_9227466     ZBoe    A    G        0      0        2 
  13   chr13_9227466     ZGre    A    G        0      0        2 
  13   chr13_9227466     ZHar    A    G        0      0        2 
  13   chr13_9227466   Sample    A    G        0      0        2 
  13   chr13_9228591     AAsi    T    C        0      0        2 
  13   chr13_9228591     AKia    T    C        0      0        2 
  13   chr13_9228591     AOna    T    C        0      0        2 
  13   chr13_9228591     ASom    T    C        0      0        2 
  13   chr13_9228591     HCab    T    C        0      0        2 
  13   chr13_9228591     HPrz    T    C        0      0        2 
  13   chr13_9228591     ZBoe    T    C        1      2        2 
  13   chr13_9228591     ZGre    T    C        1      2        2 
  13   chr13_9228591     ZHar    T    C        1      2        2 
  13   chr13_9228591   Sample    T    C        0      0        2 
  13   chr13_9230153     AAsi    A    G        1      2        2 
  13   chr13_9230153     AKia    A    G        1      2        2 
  13   chr13_9230153     AOna    A    G        1      2        2 
  13   chr13_9230153     ASom    A    G        0      0        2 
  13   chr13_9230153     HCab    A    G        0      0        2 
  13   chr13_9230153     HPrz    A    G        0      0        2 
  13   chr13_9230153     ZBoe    A    G        0      0        2 
  13   chr13_9230153     ZGre    A    G        0      0        2 
  13   chr13_9230153     ZHar    A    G        0      0        2 
  13   chr13_9230153   Sample    A    G        0      0        2 
  13   chr13_9232625     AAsi    A    T        0      0        2 
  13   chr13_9232625     AKia    A    T        0      0        2 
  13   chr13_9232625     AOna    A    T        0      0        2 
  13   chr13_9232625     ASom    A    T        0      0        2 
  13   chr13_9232625     HCab    A    T        0      0        2 
  13   chr13_9232625     HPrz    A    T        1      2        2 
  13   chr13_9232625     ZBoe    A    T        0      0        2 
  13   chr13_9232625     ZGre    A    T        0      0        2 
  13   chr13_9232625     ZHar    A    T        0      0        2 
  13   chr13_9232625   Sample    A    T        0      0        2 
  13   chr13_9234423     AAsi    G    A        0      0        2 
  13   chr13_9234423     AKia    G    A        0      0        2 
  13   chr13_9234423     AOna    G    A        0      0        2 
  13   chr13_9234423     ASom    G    A        0      0        2 
  13   chr13_9234423     HCab    G    A        0      0        2 
  13   chr13_9234423     HPrz    G    A        0      0        2 
  13   chr13_9234423     ZBoe    G    A      0.5      1        2 
  13   chr13_9234423     ZGre    G    A        1      2        2 
  13   chr13_9234423     ZHar    G    A        0      0        2 
  13   chr13_9234423   Sample    G    A        0      0        2 
  13   chr13_9237293     AAsi    T    C        0      0        2 
  13   chr13_9237293     AKia    T    C        0      0        2 
  13   chr13_9237293     AOna    T    C        0      0        2 
  13   chr13_9237293     ASom    T    C        0      0        2 
  13   chr13_9237293     HCab    T    C        1      2        2 
  13   chr13_9237293     HPrz    T    C        1      2        2 
  13   chr13_9237293     ZBoe    T    C        0      0        2 
  13   chr13_9237293     ZGre    T    C        0      0        2 
  13   chr13_9237293     ZHar    T    C        0      0        2 
  13   chr13_9237293   Sample    T    C        1      2        2 
  13   chr13_9238182     AAsi    C    A        0      0        2 
  13   chr13_9238182     AKia    C    A        0      0        2 
  13   chr13_9238182     AOna    C    A        0      0        2 
  13   chr13_9238182     ASom    C    A        0      0        2 
  13   chr13_9238182     HCab    C    A        0      0        2 
  13   chr13_9238182     HPrz    C    A        0      0        2 
  13   chr13_9238182     ZBoe    C    A        1      2        2 
  13   chr13_9238182     ZGre    C    A        0      0        2 
  13   chr13_9238182     ZHar    C    A        0      0        2 
  13   chr13_9238182   Sample    C    A        0      0        2 
  13   chr13_9239111     AAsi    A    G      0.5      1        2 
  13   chr13_9239111     AKia    A    G        0      0        2 
  13   chr13_9239111     AOna    A    G        0      0        2 
  13   chr13_9239111     ASom    A    G        0      0        2 
  13   chr13_9239111     HCab    A    G        0      0        2 
  13   chr13_9239111     HPrz    A    G        0      0        2 
  13   chr13_9239111     ZBoe    A    G        0      0        2 
  13   chr13_9239111     ZGre    A    G        0      0        2 
  13   chr13_9239111     ZHar    A    G        0      0        2 
  13   chr13_9239111   Sample    A    G        0      0        2 
  13   chr13_9240125     AAsi    A    G        0      0        2 
  13   chr13_9240125     AKia    A    G        0      0        2 
  13   chr13_9240125     AOna    A    G        0      0        2 
  13   chr13_9240125     ASom    A    G        0      0        2 
  13   chr13_9240125     HCab    A    G        0      0        2 
  13   chr13_9240125     HPrz    A    G        0      0        2 
  13   chr13_9240125     ZBoe    A    G      0.5      1        2 
  13   chr13_9240125     ZGre    A    G        0      0        2 
  13   chr13_9240125     ZHar    A    G        0      0        2 
  13   chr13_9240125   Sample    A    G        0      0        2 
  13   chr13_9240180     AAsi    G    A        0      0        2 
  13   chr13_9240180     AKia    G    A        0      0        2 
  13   chr13_9240180     AOna    G    A        0      0        2 
  13   chr13_9240180     ASom    G    A        0      0        2 
  13   chr13_9240180     HCab    G    A        1      2        2 
  13   chr13_9240180     HPrz    G    A        1      2        2 
  13   chr13_9240180     ZBoe    G    A        0      0        2 
  13   chr13_9240180     ZGre    G    A        0      0        2 
  13   chr13_9240180     ZHar    G    A        0      0        2 
  13   chr13_9240180   Sample    G    A        1      2        2 
  13   chr13_9250111     AAsi    C    G        0      0        2 
  13   chr13_9250111     AKia    C    G      0.5      1        2 
  13   chr13_9250111     AOna    C    G      0.5      1        2 
  13   chr13_9250111     ASom    C    G        0      0        2 
  13   chr13_9250111     HCab    C    G        0      0        2 
  13   chr13_9250111     HPrz    C    G        0      0        2 
  13   chr13_9250111     ZBoe    C    G        0      0        2 
  13   chr13_9250111     ZGre    C    G        0      0        2 
  13   chr13_9250111     ZHar    C    G        0      0        2 
  13   chr13_9250111   Sample    C    G        0      0        2 
  13   chr13_9256058     AAsi    A    G        0      0        2 
  13   chr13_9256058     AKia    A    G        1      2        2 
  13   chr13_9256058     AOna    A    G        1      2        2 
  13   chr13_9256058     ASom    A    G        0      0        2 
  13   chr13_9256058     HCab    A    G        0      0        2 
  13   chr13_9256058     HPrz    A    G        0      0        2 
  13   chr13_9256058     ZBoe    A    G        0      0        2 
  13   chr13_9256058     ZGre    A    G        0      0        2 
  13   chr13_9256058     ZHar    A    G        0      0        2 
  13   chr13_9256058   Sample    A    G        0      0        2 
  13   chr13_9262734     AAsi    A    G        0      0        2 
  13   chr13_9262734     AKia    A    G        0      0        2 
  13   chr13_9262734     AOna    A    G        0      0        2 
  13   chr13_9262734     ASom    A    G        0      0        2 
  13   chr13_9262734     HCab    A    G        0      0        2 
  13   chr13_9262734     HPrz    A    G        0      0        2 
  13   chr13_9262734     ZBoe    A    G      0.5      1        2 
  13   chr13_9262734     ZGre    A    G        0      0        2 
  13   chr13_9262734     ZHar    A    G        0      0        2 
  13   chr13_9262734   Sample    A    G        0      0        2 
  13   chr13_9268291     AAsi    C    T        0      0        2 
  13   chr13_9268291     AKia    C    T        0      0        2 
  13   chr13_9268291     AOna    C    T        0      0        2 
  13   chr13_9268291     ASom    C    T        0      0        2 
  13   chr13_9268291     HCab    C    T        0      0        2 
  13   chr13_9268291     HPrz    C    T        0      0        2 
  13   chr13_9268291     ZBoe    C    T        0      0        2 
  13   chr13_9268291     ZGre    C    T        0      0        2 
  13   chr13_9268291     ZHar    C    T      0.5      1        2 
  13   chr13_9268291   Sample    C    T        0      0        2 
  13   chr13_9277149     AAsi    T    C        0      0        2 
  13   chr13_9277149     AKia    T    C        0      0        2 
  13   chr13_9277149     AOna    T    C        0      0        2 
  13   chr13_9277149     ASom    T    C        0      0        2 
  13   chr13_9277149     HCab    T    C        1      2        2 
  13   chr13_9277149     HPrz    T    C        1      2        2 
  13   chr13_9277149     ZBoe    T    C        0      0        2 
  13   chr13_9277149     ZGre    T    C        0      0        2 
  13   chr13_9277149     ZHar    T    C        0      0        2 
  13   chr13_9277149   Sample    T    C        1      2        2 
  13   chr13_9279714     AAsi    A    G        0      0        2 
  13   chr13_9279714     AKia    A    G        0      0        2 
  13   chr13_9279714     AOna    A    G        0      0        2 
  13   chr13_9279714     ASom    A    G        0      0        2 
  13   chr13_9279714     HCab    A    G        0      0        2 
  13   chr13_9279714     HPrz    A    G        0      0        2 
  13   chr13_9279714     ZBoe    A    G        0      0        2 
  13   chr13_9279714     ZGre    A    G        0      0        2 
  13   chr13_9279714     ZHar    A    G        1      2        2 
  13   chr13_9279714   Sample    A    G        0      0        2 
  13   chr13_9281037     AAsi    C    T        0      0        2 
  13   chr13_9281037     AKia    C    T        0      0        2 
  13   chr13_9281037     AOna    C    T        0      0        2 
  13   chr13_9281037     ASom    C    T        0      0        2 
  13   chr13_9281037     HCab    C    T        1      2        2 
  13   chr13_9281037     HPrz    C    T        1      2        2 
  13   chr13_9281037     ZBoe    C    T        0      0        2 
  13   chr13_9281037     ZGre    C    T        0      0        2 
  13   chr13_9281037     ZHar    C    T        0      0        2 
  13   chr13_9281037   Sample    C    T        1      2        2 
  13   chr13_9282892     AAsi    G    A        0      0        2 
  13   chr13_9282892     AKia    G    A        0      0        2 
  13   chr13_9282892     AOna    G    A        0      0        2 
  13   chr13_9282892     ASom    G    A        0      0        2 
  13   chr13_9282892     HCab    G    A        1      2        2 
  13   chr13_9282892     HPrz    G    A        1      2        2 
  13   chr13_9282892     ZBoe    G    A        0      0        2 
  13   chr13_9282892     ZGre    G    A        0      0        2 
  13   chr13_9282892     ZHar    G    A        0      0        2 
  13   chr13_9282892   Sample    G    A        1      2        2 
  13   chr13_9285757     AAsi    G    A        0      0        2 
  13   chr13_9285757     AKia    G    A        0      0        2 
  13   chr13_9285757     AOna    G    A        0      0        2 
  13   chr13_9285757     ASom    G    A        0      0        2 
  13   chr13_9285757     HCab    G    A        1      2        2 
  13   chr13_9285757     HPrz    G    A        1      2        2 
  13   chr13_9285757     ZBoe    G    A        0      0        2 
  13   chr13_9285757     ZGre    G    A        0      0        2 
  13   chr13_9285757     ZHar    G    A        0      0        2 
  13   chr13_9285757   Sample    G    A        1      2        2 
  13   chr13_9287542     AAsi    T    C        0      0        2 
  13   chr13_9287542     AKia    T    C        0      0        2 
  13   chr13_9287542     AOna    T    C        0      0        2 
  13   chr13_9287542     ASom    T    C        0      0        2 
  13   chr13_9287542     HCab    T    C        1      2        2 
  13   chr13_9287542     HPrz    T    C        1      2        2 
  13   chr13_9287542     ZBoe    T    C        0      0        2 
  13   chr13_9287542     ZGre    T    C        0      0        2 
  13   chr13_9287542     ZHar    T    C        0      0        2 
  13   chr13_9287542   Sample    T    C        1      2        2 
  13   chr13_9287875     AAsi    A    G        0      0        2 
  13   chr13_9287875     AKia    A    G        0      0        2 
  13   chr13_9287875     AOna    A    G        0      0        2 
  13   chr13_9287875     ASom    A    G        0      0        2 
  13   chr13_9287875     HCab    A    G        1      2        2 
  13   chr13_9287875     HPrz    A    G        1      2        2 
  13   chr13_9287875     ZBoe    A    G        0      0        2 
  13   chr13_9287875     ZGre    A    G        0      0        2 
  13   chr13_9287875     ZHar    A    G        0      0        2 
  13   chr13_9287875   Sample    A    G        1      2        2 
  13   chr13_9288478     AAsi    T    C        1      2        2 
  13   chr13_9288478     AKia    T    C        0      0        2 
  13   chr13_9288478     AOna    T    C        0      0        2 
  13   chr13_9288478     ASom    T    C        1      2        2 
  13   chr13_9288478     HCab    T    C        0      0        2 
  13   chr13_9288478     HPrz    T    C        0      0        2 
  13   chr13_9288478     ZBoe    T    C        0      0        2 
  13   chr13_9288478     ZGre    T    C        0      0        2 
  13   chr13_9288478     ZHar    T    C        0      0        2 
  13   chr13_9288478   Sample    T    C        0      0        2 
  13   chr13_9290150     AAsi    A    T        0      0        2 
  13   chr13_9290150     AKia    A    T        0      0        2 
  13   chr13_9290150     AOna    A    T        0      0        2 
  13   chr13_9290150     ASom    A    T        0      0        2 
  13   chr13_9290150     HCab    A    T        1      2        2 
  13   chr13_9290150     HPrz    A    T        1      2        2 
  13   chr13_9290150     ZBoe    A    T        0      0        2 
  13   chr13_9290150     ZGre    A    T        0      0        2 
  13   chr13_9290150     ZHar    A    T        0      0        2 
  13   chr13_9290150   Sample    A    T        1      2        2 
  13   chr13_9291471     AAsi    T    G        0      0        2 
  13   chr13_9291471     AKia    T    G        0      0        2 
  13   chr13_9291471     AOna    T    G        0      0        2 
  13   chr13_9291471     ASom    T    G        0      0        2 
  13   chr13_9291471     HCab    T    G        1      2        2 
  13   chr13_9291471     HPrz    T    G        1      2        2 
  13   chr13_9291471     ZBoe    T    G        0      0        2 
  13   chr13_9291471     ZGre    T    G        0      0        2 
  13   chr13_9291471     ZHar    T    G        0      0        2 
  13   chr13_9291471   Sample    T    G        1      2        2 
  13   chr13_9293751     AAsi    T    A        0      0        2 
  13   chr13_9293751     AKia    T    A        0      0        2 
  13   chr13_9293751     AOna    T    A        0      0        2 
  13   chr13_9293751     ASom    T    A        0      0        2 
  13   chr13_9293751     HCab    T    A        0      0        2 
  13   chr13_9293751     HPrz    T    A        0      0        2 
  13   chr13_9293751     ZBoe    T    A        0      0        2 
  13   chr13_9293751     ZGre    T    A        1      2        2 
  13   chr13_9293751     ZHar    T    A        0      0        2 
  13   chr13_9293751   Sample    T    A        0      0        2 
  13   chr13_9296389     AAsi    T    C        0      0        2 
  13   chr13_9296389     AKia    T    C        0      0        2 
  13   chr13_9296389     AOna    T    C        0      0        2 
  13   chr13_9296389     ASom    T    C        0      0        2 
  13   chr13_9296389     HCab    T    C        1      2        2 
  13   chr13_9296389     HPrz    T    C        1      2        2 
  13   chr13_9296389     ZBoe    T    C        0      0        2 
  13   chr13_9296389     ZGre    T    C        0      0        2 
  13   chr13_9296389     ZHar    T    C        0      0        2 
  13   chr13_9296389   Sample    T    C        1      2        2 
  13   chr13_9299796     AAsi    A    G        1      2        2 
  13   chr13_9299796     AKia    A    G        0      0        2 
  13   chr13_9299796     AOna    A    G        0      0        2 
  13   chr13_9299796     ASom    A    G        0      0        2 
  13   chr13_9299796     HCab    A    G        0      0        2 
  13   chr13_9299796     HPrz    A    G        0      0        2 
  13   chr13_9299796     ZBoe    A    G        0      0        2 
  13   chr13_9299796     ZGre    A    G        0      0        2 
  13   chr13_9299796     ZHar    A    G        0      0        2 
  13   chr13_9299796   Sample    A    G        0      0        2 
  13   chr13_9302137     AAsi    T    C        0      0        2 
  13   chr13_9302137     AKia    T    C        0      0        2 
  13   chr13_9302137     AOna    T    C        0      0        2 
  13   chr13_9302137     ASom    T    C        0      0        2 
  13   chr13_9302137     HCab    T    C        1      2        2 
  13   chr13_9302137     HPrz    T    C        1      2        2 
  13   chr13_9302137     ZBoe    T    C        0      0        2 
  13   chr13_9302137     ZGre    T    C        0      0        2 
  13   chr13_9302137     ZHar    T    C        0      0        2 
  13   chr13_9302137   Sample    T    C        1      2        2 
  13   chr13_9302358     AAsi    T    C        0      0        2 
  13   chr13_9302358     AKia    T    C        0      0        2 
  13   chr13_9302358     AOna    T    C        0      0        2 
  13   chr13_9302358     ASom    T    C      0.5      1        2 
  13   chr13_9302358     HCab    T    C        0      0        2 
  13   chr13_9302358     HPrz    T    C        0      0        2 
  13   chr13_9302358     ZBoe    T    C        0      0        2 
  13   chr13_9302358     ZGre    T    C        0      0        2 
  13   chr13_9302358     ZHar    T    C        0      0        2 
  13   chr13_9302358   Sample    T    C        0      0        2 
  13   chr13_9315515     AAsi    T    C        0      0        2 
  13   chr13_9315515     AKia    T    C        0      0        2 
  13   chr13_9315515     AOna    T    C        0      0        2 
  13   chr13_9315515     ASom    T    C        1      2        2 
  13   chr13_9315515     HCab    T    C        0      0        2 
  13   chr13_9315515     HPrz    T    C        0      0        2 
  13   chr13_9315515     ZBoe    T    C        0      0        2 
  13   chr13_9315515     ZGre    T    C        0      0        2 
  13   chr13_9315515     ZHar    T    C        0      0        2 
  13   chr13_9315515   Sample    T    C        0      0        2 
  13   chr13_9321936     AAsi    C    G        0      0        2 
  13   chr13_9321936     AKia    C    G        0      0        2 
  13   chr13_9321936     AOna    C    G        0      0        2 
  13   chr13_9321936     ASom    C    G        0      0        2 
  13   chr13_9321936     HCab    C    G        1      2        2 
  13   chr13_9321936     HPrz    C    G        1      2        2 
  13   chr13_9321936     ZBoe    C    G        0      0        2 
  13   chr13_9321936     ZGre    C    G        0      0        2 
  13   chr13_9321936     ZHar    C    G        0      0        2 
  13   chr13_9321936   Sample    C    G        1      2        2 
  13   chr13_9333090     AAsi    A    G        0      0        2 
  13   chr13_9333090     AKia    A    G        1      2        2 
  13   chr13_9333090     AOna    A    G        1      2        2 
  13   chr13_9333090     ASom    A    G        0      0        2 
  13   chr13_9333090     HCab    A    G        0      0        2 
  13   chr13_9333090     HPrz    A    G        0      0        2 
  13   chr13_9333090     ZBoe    A    G        0      0        2 
  13   chr13_9333090     ZGre    A    G        0      0        2 
  13   chr13_9333090     ZHar    A    G        0      0        2 
  13   chr13_9333090   Sample    A    G        0      0        2 
  13   chr13_9333726     AAsi    C    T        0      0        2 
  13   chr13_9333726     AKia    C    T        0      0        2 
  13   chr13_9333726     AOna    C    T        0      0        2 
  13   chr13_9333726     ASom    C    T        0      0        2 
  13   chr13_9333726     HCab    C    T        1      2        2 
  13   chr13_9333726     HPrz    C    T        1      2        2 
  13   chr13_9333726     ZBoe    C    T        0      0        2 
  13   chr13_9333726     ZGre    C    T        0      0        2 
  13   chr13_9333726     ZHar    C    T        0      0        2 
  13   chr13_9333726   Sample    C    T        1      2        2 
  13   chr13_9334736     AAsi    T    C        0      0        2 
  13   chr13_9334736     AKia    T    C        0      0        2 
  13   chr13_9334736     AOna    T    C        0      0        2 
  13   chr13_9334736     ASom    T    C        1      2        2 
  13   chr13_9334736     HCab    T    C        0      0        2 
  13   chr13_9334736     HPrz    T    C        0      0        2 
  13   chr13_9334736     ZBoe    T    C        0      0        2 
  13   chr13_9334736     ZGre    T    C        0      0        2 
  13   chr13_9334736     ZHar    T    C        0      0        2 
  13   chr13_9334736   Sample    T    C        0      0        2 
  13   chr13_9334792     AAsi    C    T      0.5      1        2 
  13   chr13_9334792     AKia    C    T        0      0        2 
  13   chr13_9334792     AOna    C    T        0      0        2 
  13   chr13_9334792     ASom    C    T        0      0        2 
  13   chr13_9334792     HCab    C    T        0      0        2 
  13   chr13_9334792     HPrz    C    T        0      0        2 
  13   chr13_9334792     ZBoe    C    T        0      0        2 
  13   chr13_9334792     ZGre    C    T        0      0        2 
  13   chr13_9334792     ZHar    C    T        0      0        2 
  13   chr13_9334792   Sample    C    T        0      0        2 
  13   chr13_9339023     AAsi    C    G      0.5      1        2 
  13   chr13_9339023     AKia    C    G        0      0        2 
  13   chr13_9339023     AOna    C    G        0      0        2 
  13   chr13_9339023     ASom    C    G        1      2        2 
  13   chr13_9339023     HCab    C    G        0      0        2 
  13   chr13_9339023     HPrz    C    G        0      0        2 
  13   chr13_9339023     ZBoe    C    G        0      0        2 
  13   chr13_9339023     ZGre    C    G        0      0        2 
  13   chr13_9339023     ZHar    C    G        0      0        2 
  13   chr13_9339023   Sample    C    G        0      0        2 
  13   chr13_9339868     AAsi    T    C        0      0        2 
  13   chr13_9339868     AKia    T    C        0      0        2 
  13   chr13_9339868     AOna    T    C        0      0        2 
  13   chr13_9339868     ASom    T    C        0      0        2 
  13   chr13_9339868     HCab    T    C        0      0        2 
  13   chr13_9339868     HPrz    T    C      0.5      1        2 
  13   chr13_9339868     ZBoe    T    C        0      0        2 
  13   chr13_9339868     ZGre    T    C        0      0        2 
  13   chr13_9339868     ZHar    T    C        0      0        2 
  13   chr13_9339868   Sample    T    C        0      0        2 
  13   chr13_9339984     AAsi    T    A        0      0        2 
  13   chr13_9339984     AKia    T    A        0      0        2 
  13   chr13_9339984     AOna    T    A        0      0        2 
  13   chr13_9339984     ASom    T    A        0      0        2 
  13   chr13_9339984     HCab    T    A        1      2        2 
  13   chr13_9339984     HPrz    T    A        1      2        2 
  13   chr13_9339984     ZBoe    T    A        0      0        2 
  13   chr13_9339984     ZGre    T    A        0      0        2 
  13   chr13_9339984     ZHar    T    A        0      0        2 
  13   chr13_9339984   Sample    T    A        1      2        2 
  13   chr13_9341945     AAsi    A    C        0      0        2 
  13   chr13_9341945     AKia    A    C        0      0        2 
  13   chr13_9341945     AOna    A    C        0      0        2 
  13   chr13_9341945     ASom    A    C        0      0        2 
  13   chr13_9341945     HCab    A    C        1      2        2 
  13   chr13_9341945     HPrz    A    C        1      2        2 
  13   chr13_9341945     ZBoe    A    C        0      0        2 
  13   chr13_9341945     ZGre    A    C        0      0        2 
  13   chr13_9341945     ZHar    A    C        0      0        2 
  13   chr13_9341945   Sample    A    C        1      2        2 
  13   chr13_9347047     AAsi    T    C        0      0        2 
  13   chr13_9347047     AKia    T    C        0      0        2 
  13   chr13_9347047     AOna    T    C        0      0        2 
  13   chr13_9347047     ASom    T    C        0      0        2 
  13   chr13_9347047     HCab    T    C        0      0        2 
  13   chr13_9347047     HPrz    T    C        0      0        2 
  13   chr13_9347047     ZBoe    T    C      0.5      1        2 
  13   chr13_9347047     ZGre    T    C        0      0        2 
  13   chr13_9347047     ZHar    T    C        0      0        2 
  13   chr13_9347047   Sample    T    C        1      2        2 
  13   chr13_9347101     AAsi    A    C        0      0        2 
  13   chr13_9347101     AKia    A    C        0      0        2 
  13   chr13_9347101     AOna    A    C        0      0        2 
  13   chr13_9347101     ASom    A    C        0      0        2 
  13   chr13_9347101     HCab    A    C        1      2        2 
  13   chr13_9347101     HPrz    A    C        0      0        2 
  13   chr13_9347101     ZBoe    A    C        0      0        2 
  13   chr13_9347101     ZGre    A    C        0      0        2 
  13   chr13_9347101     ZHar    A    C        0      0        2 
  13   chr13_9347101   Sample    A    C        0      0        2 
  13   chr13_9347398     AAsi    A    G        0      0        2 
  13   chr13_9347398     AKia    A    G        0      0        2 
  13   chr13_9347398     AOna    A    G        0      0        2 
  13   chr13_9347398     ASom    A    G        0      0        2 
  13   chr13_9347398     HCab    A    G      0.5      1        2 
  13   chr13_9347398     HPrz    A    G      0.5      1        2 
  13   chr13_9347398     ZBoe    A    G        0      0        2 
  13   chr13_9347398     ZGre    A    G        0      0        2 
  13   chr13_9347398     ZHar    A    G        0      0        2 
  13   chr13_9347398   Sample    A    G        1      2        2 
  13   chr13_9348181     AAsi    T    C        0      0        2 
  13   chr13_9348181     AKia    T    C        0      0        2 
  13   chr13_9348181     AOna    T    C        0      0        2 
  13   chr13_9348181     ASom    T    C        0      0        2 
  13   chr13_9348181     HCab    T    C        0      0        2 
  13   chr13_9348181     HPrz    T    C        0      0        2 
  13   chr13_9348181     ZBoe    T    C        0      0        2 
  13   chr13_9348181     ZGre    T    C        0      0        2 
  13   chr13_9348181     ZHar    T    C        1      2        2 
  13   chr13_9348181   Sample    T    C        0      0        2 
  13   chr13_9348720     AAsi    C    T        0      0        2 
  13   chr13_9348720     AKia    C    T        0      0        2 
  13   chr13_9348720     AOna    C    T        0      0        2 
  13   chr13_9348720     ASom    C    T        0      0        2 
  13   chr13_9348720     HCab    C    T      0.5      1        2 
  13   chr13_9348720     HPrz    C    T      0.5      1        2 
  13   chr13_9348720     ZBoe    C    T      0.5      1        2 
  13   chr13_9348720     ZGre    C    T        0      0        2 
  13   chr13_9348720     ZHar    C    T        0      0        2 
  13   chr13_9348720   Sample    C    T        0      0        2 
  13   chr13_9349648     AAsi    A    G        0      0        2 
  13   chr13_9349648     AKia    A    G        0      0        2 
  13   chr13_9349648     AOna    A    G        0      0        2 
  13   chr13_9349648     ASom    A    G        0      0        2 
  13   chr13_9349648     HCab    A    G        0      0        2 
  13   chr13_9349648     HPrz    A    G        0      0        2 
  13   chr13_9349648     ZBoe    A    G      0.5      1        2 
  13   chr13_9349648     ZGre    A    G        0      0        2 
  13   chr13_9349648     ZHar    A    G        0      0        2 
  13   chr13_9349648   Sample    A    G        0      0        2 
  13   chr13_9349831     AAsi    T    C      0.5      1        2 
  13   chr13_9349831     AKia    T    C        0      0        2 
  13   chr13_9349831     AOna    T    C        0      0        2 
  13   chr13_9349831     ASom    T    C        0      0        2 
  13   chr13_9349831     HCab    T    C        0      0        2 
  13   chr13_9349831     HPrz    T    C        0      0        2 
  13   chr13_9349831     ZBoe    T    C        0      0        2 
  13   chr13_9349831     ZGre    T    C        0      0        2 
  13   chr13_9349831     ZHar    T    C        0      0        2 
  13   chr13_9349831   Sample    T    C        0      0        2 
  13   chr13_9355083     AAsi    C    T        0      0        2 
  13   chr13_9355083     AKia    C    T        0      0        2 
  13   chr13_9355083     AOna    C    T        0      0        2 
  13   chr13_9355083     ASom    C    T        0      0        2 
  13   chr13_9355083     HCab    C    T        1      2        2 
  13   chr13_9355083     HPrz    C    T        1      2        2 
  13   chr13_9355083     ZBoe    C    T        0      0        2 
  13   chr13_9355083     ZGre    C    T        0      0        2 
  13   chr13_9355083     ZHar    C    T        0      0        2 
  13   chr13_9355083   Sample    C    T        1      2        2 
  13   chr13_9360748     AAsi    A    G      0.5      1        2 
  13   chr13_9360748     AKia    A    G        0      0        2 
  13   chr13_9360748     AOna    A    G        0      0        2 
  13   chr13_9360748     ASom    A    G        0      0        2 
  13   chr13_9360748     HCab    A    G        0      0        2 
  13   chr13_9360748     HPrz    A    G        0      0        2 
  13   chr13_9360748     ZBoe    A    G        0      0        2 
  13   chr13_9360748     ZGre    A    G        0      0        2 
  13   chr13_9360748     ZHar    A    G        0      0        2 
  13   chr13_9360748   Sample    A    G        0      0        2 
  13   chr13_9369340     AAsi    C    T        0      0        2 
  13   chr13_9369340     AKia    C    T        0      0        2 
  13   chr13_9369340     AOna    C    T        0      0        2 
  13   chr13_9369340     ASom    C    T        0      0        2 
  13   chr13_9369340     HCab    C    T        1      2        2 
  13   chr13_9369340     HPrz    C    T        1      2        2 
  13   chr13_9369340     ZBoe    C    T        0      0        2 
  13   chr13_9369340     ZGre    C    T        0      0        2 
  13   chr13_9369340     ZHar    C    T        0      0        2 
  13   chr13_9369340   Sample    C    T        1      2        2 
  13   chr13_9369583     AAsi    G    A        1      2        2 
  13   chr13_9369583     AKia    G    A        0      0        2 
  13   chr13_9369583     AOna    G    A        0      0        2 
  13   chr13_9369583     ASom    G    A        0      0        2 
  13   chr13_9369583     HCab    G    A        0      0        2 
  13   chr13_9369583     HPrz    G    A        0      0        2 
  13   chr13_9369583     ZBoe    G    A        0      0        2 
  13   chr13_9369583     ZGre    G    A        0      0        2 
  13   chr13_9369583     ZHar    G    A        0      0        2 
  13   chr13_9369583   Sample    G    A        0      0        2 
  13   chr13_9376659     AAsi    C    T        0      0        2 
  13   chr13_9376659     AKia    C    T        0      0        2 
  13   chr13_9376659     AOna    C    T        0      0        2 
  13   chr13_9376659     ASom    C    T        0      0        2 
  13   chr13_9376659     HCab    C    T        0      0        2 
  13   chr13_9376659     HPrz    C    T        0      0        2 
  13   chr13_9376659     ZBoe    C    T        0      0        2 
  13   chr13_9376659     ZGre    C    T        1      2        2 
  13   chr13_9376659     ZHar    C    T        0      0        2 
  13   chr13_9376659   Sample    C    T        0      0        2 
  13   chr13_9383893     AAsi    A    C        0      0        2 
  13   chr13_9383893     AKia    A    C        0      0        2 
  13   chr13_9383893     AOna    A    C        0      0        2 
  13   chr13_9383893     ASom    A    C        0      0        2 
  13   chr13_9383893     HCab    A    C        0      0        2 
  13   chr13_9383893     HPrz    A    C        0      0        2 
  13   chr13_9383893     ZBoe    A    C      0.5      1        2 
  13   chr13_9383893     ZGre    A    C        0      0        2 
  13   chr13_9383893     ZHar    A    C        0      0        2 
  13   chr13_9383893   Sample    A    C        0      0        2 
  13   chr13_9384074     AAsi    C    G        0      0        2 
  13   chr13_9384074     AKia    C    G        0      0        2 
  13   chr13_9384074     AOna    C    G        0      0        2 
  13   chr13_9384074     ASom    C    G        0      0        2 
  13   chr13_9384074     HCab    C    G        0      0        2 
  13   chr13_9384074     HPrz    C    G        0      0        2 
  13   chr13_9384074     ZBoe    C    G      0.5      1        2 
  13   chr13_9384074     ZGre    C    G        0      0        2 
  13   chr13_9384074     ZHar    C    G        0      0        2 
  13   chr13_9384074   Sample    C    G        0      0        2 
  13   chr13_9387945     AAsi    A    C        0      0        2 
  13   chr13_9387945     AKia    A    C        0      0        2 
  13   chr13_9387945     AOna    A    C        0      0        2 
  13   chr13_9387945     ASom    A    C        0      0        2 
  13   chr13_9387945     HCab    A    C      0.5      1        2 
  13   chr13_9387945     HPrz    A    C        0      0        2 
  13   chr13_9387945     ZBoe    A    C        0      0        2 
  13   chr13_9387945     ZGre    A    C        0      0        2 
  13   chr13_9387945     ZHar    A    C        0      0        2 
  13   chr13_9387945   Sample    A    C        0      0        2 
  13   chr13_9394591     AAsi    G    A        0      0        2 
  13   chr13_9394591     AKia    G    A        0      0        2 
  13   chr13_9394591     AOna    G    A        0      0        2 
  13   chr13_9394591     ASom    G    A        0      0        2 
  13   chr13_9394591     HCab    G    A        1      2        2 
  13   chr13_9394591     HPrz    G    A        1      2        2 
  13   chr13_9394591     ZBoe    G    A        0      0        2 
  13   chr13_9394591     ZGre    G    A        0      0        2 
  13   chr13_9394591     ZHar    G    A        0      0        2 
  13   chr13_9394591   Sample    G    A        1      2        2 
  13   chr13_9399966     AAsi    A    G        0      0        2 
  13   chr13_9399966     AKia    A    G        0      0        2 
  13   chr13_9399966     AOna    A    G        0      0        2 
  13   chr13_9399966     ASom    A    G        0      0        2 
  13   chr13_9399966     HCab    A    G        0      0        2 
  13   chr13_9399966     HPrz    A    G      0.5      1        2 
  13   chr13_9399966     ZBoe    A    G        0      0        2 
  13   chr13_9399966     ZGre    A    G        0      0        2 
  13   chr13_9399966     ZHar    A    G        0      0        2 
  13   chr13_9399966   Sample    A    G        0      0        2 
  13   chr13_9404558     AAsi    G    T        0      0        2 
  13   chr13_9404558     AKia    G    T        0      0        2 
  13   chr13_9404558     AOna    G    T        0      0        2 
  13   chr13_9404558     ASom    G    T        0      0        2 
  13   chr13_9404558     HCab    G    T        1      2        2 
  13   chr13_9404558     HPrz    G    T        1      2        2 
  13   chr13_9404558     ZBoe    G    T        0      0        2 
  13   chr13_9404558     ZGre    G    T        0      0        2 
  13   chr13_9404558     ZHar    G    T        0      0        2 
  13   chr13_9404558   Sample    G    T        1      2        2 
  13   chr13_9406641     AAsi    A    G        0      0        2 
  13   chr13_9406641     AKia    A    G        0      0        2 
  13   chr13_9406641     AOna    A    G        0      0        2 
  13   chr13_9406641     ASom    A    G        0      0        2 
  13   chr13_9406641     HCab    A    G        1      2        2 
  13   chr13_9406641     HPrz    A    G        1      2        2 
  13   chr13_9406641     ZBoe    A    G        0      0        2 
  13   chr13_9406641     ZGre    A    G        0      0        2 
  13   chr13_9406641     ZHar    A    G        0      0        2 
  13   chr13_9406641   Sample    A    G        1      2        2 
  13   chr13_9406667     AAsi    G    A        0      0        2 
  13   chr13_9406667     AKia    G    A        0      0        2 
  13   chr13_9406667     AOna    G    A        0      0        2 
  13   chr13_9406667     ASom    G    A        0      0        2 
  13   chr13_9406667     HCab    G    A        0      0        2 
  13   chr13_9406667     HPrz    G    A        0      0        2 
  13   chr13_9406667     ZBoe    G    A        1      2        2 
  13   chr13_9406667     ZGre    G    A        1      2        2 
  13   chr13_9406667     ZHar    G    A        1      2        2 
  13   chr13_9406667   Sample    G    A        0      0        2 
  13   chr13_9412007     AAsi    G    T        0      0        2 
  13   chr13_9412007     AKia    G    T        0      0        2 
  13   chr13_9412007     AOna    G    T        0      0        2 
  13   chr13_9412007     ASom    G    T        0      0        2 
  13   chr13_9412007     HCab    G    T        0      0        2 
  13   chr13_9412007     HPrz    G    T        0      0        2 
  13   chr13_9412007     ZBoe    G    T      0.5      1        2 
  13   chr13_9412007     ZGre    G    T        0      0        2 
  13   chr13_9412007     ZHar    G    T        0      0        2 
  13   chr13_9412007   Sample    G    T        0      0        2 
  13   chr13_9417600     AAsi    C    A        0      0        2 
  13   chr13_9417600     AKia    C    A        0      0        2 
  13   chr13_9417600     AOna    C    A        0      0        2 
  13   chr13_9417600     ASom    C    A        0      0        2 
  13   chr13_9417600     HCab    C    A        1      2        2 
  13   chr13_9417600     HPrz    C    A        1      2        2 
  13   chr13_9417600     ZBoe    C    A        0      0        2 
  13   chr13_9417600     ZGre    C    A        0      0        2 
  13   chr13_9417600     ZHar    C    A        0      0        2 
  13   chr13_9417600   Sample    C    A        1      2        2 
  13   chr13_9422867     AAsi    A    G        0      0        2 
  13   chr13_9422867     AKia    A    G        0      0        2 
  13   chr13_9422867     AOna    A    G        0      0        2 
  13   chr13_9422867     ASom    A    G        0      0        2 
  13   chr13_9422867     HCab    A    G        1      2        2 
  13   chr13_9422867     HPrz    A    G        1      2        2 
  13   chr13_9422867     ZBoe    A    G        0      0        2 
  13   chr13_9422867     ZGre    A    G        0      0        2 
  13   chr13_9422867     ZHar    A    G        0      0        2 
  13   chr13_9422867   Sample    A    G        1      2        2 
  13   chr13_9434194     AAsi    T    C        0      0        2 
  13   chr13_9434194     AKia    T    C        0      0        2 
  13   chr13_9434194     AOna    T    C        0      0        2 
  13   chr13_9434194     ASom    T    C        0      0        2 
  13   chr13_9434194     HCab    T    C        1      2        2 
  13   chr13_9434194     HPrz    T    C        1      2        2 
  13   chr13_9434194     ZBoe    T    C        0      0        2 
  13   chr13_9434194     ZGre    T    C        0      0        2 
  13   chr13_9434194     ZHar    T    C        0      0        2 
  13   chr13_9434194   Sample    T    C        1      2        2 
  13   chr13_9435531     AAsi    A    G        0      0        2 
  13   chr13_9435531     AKia    A    G        0      0        2 
  13   chr13_9435531     AOna    A    G        0      0        2 
  13   chr13_9435531     ASom    A    G        0      0        2 
  13   chr13_9435531     HCab    A    G        0      0        2 
  13   chr13_9435531     HPrz    A    G        0      0        2 
  13   chr13_9435531     ZBoe    A    G      0.5      1        2 
  13   chr13_9435531     ZGre    A    G        0      0        2 
  13   chr13_9435531     ZHar    A    G        0      0        2 
  13   chr13_9435531   Sample    A    G        0      0        2 
  13   chr13_9439287     AAsi    A    C        0      0        2 
  13   chr13_9439287     AKia    A    C        0      0        2 
  13   chr13_9439287     AOna    A    C        0      0        2 
  13   chr13_9439287     ASom    A    C        1      2        2 
  13   chr13_9439287     HCab    A    C        0      0        2 
  13   chr13_9439287     HPrz    A    C        0      0        2 
  13   chr13_9439287     ZBoe    A    C        0      0        2 
  13   chr13_9439287     ZGre    A    C        0      0        2 
  13   chr13_9439287     ZHar    A    C        0      0        2 
  13   chr13_9439287   Sample    A    C        0      0        2 
  13   chr13_9439892     AAsi    A    G        0      0        2 
  13   chr13_9439892     AKia    A    G        0      0        2 
  13   chr13_9439892     AOna    A    G        0      0        2 
  13   chr13_9439892     ASom    A    G        0      0        2 
  13   chr13_9439892     HCab    A    G        0      0        2 
  13   chr13_9439892     HPrz    A    G        0      0        2 
  13   chr13_9439892     ZBoe    A    G        0      0        2 
  13   chr13_9439892     ZGre    A    G        0      0        2 
  13   chr13_9439892     ZHar    A    G        1      2        2 
  13   chr13_9439892   Sample    A    G        0      0        2 
  13   chr13_9441402     AAsi    A    G        0      0        2 
  13   chr13_9441402     AKia    A    G        0      0        2 
  13   chr13_9441402     AOna    A    G      0.5      1        2 
  13   chr13_9441402     ASom    A    G        0      0        2 
  13   chr13_9441402     HCab    A    G        0      0        2 
  13   chr13_9441402     HPrz    A    G        0      0        2 
  13   chr13_9441402     ZBoe    A    G        0      0        2 
  13   chr13_9441402     ZGre    A    G        0      0        2 
  13   chr13_9441402     ZHar    A    G        0      0        2 
  13   chr13_9441402   Sample    A    G        0      0        2 
  13   chr13_9448477     AAsi    C    T        0      0        2 
  13   chr13_9448477     AKia    C    T        0      0        2 
  13   chr13_9448477     AOna    C    T        0      0        2 
  13   chr13_9448477     ASom    C    T        0      0        2 
  13   chr13_9448477     HCab    C    T        1      2        2 
  13   chr13_9448477     HPrz    C    T        1      2        2 
  13   chr13_9448477     ZBoe    C    T        0      0        2 
  13   chr13_9448477     ZGre    C    T        0      0        2 
  13   chr13_9448477     ZHar    C    T        0      0        2 
  13   chr13_9448477   Sample    C    T        1      2        2 
  13   chr13_9448991     AAsi    C    T        0      0        2 
  13   chr13_9448991     AKia    C    T        0      0        2 
  13   chr13_9448991     AOna    C    T        0      0        2 
  13   chr13_9448991     ASom    C    T        0      0        2 
  13   chr13_9448991     HCab    C    T      0.5      1        2 
  13   chr13_9448991     HPrz    C    T      0.5      1        2 
  13   chr13_9448991     ZBoe    C    T        0      0        2 
  13   chr13_9448991     ZGre    C    T        0      0        2 
  13   chr13_9448991     ZHar    C    T        0      0        2 
  13   chr13_9448991   Sample    C    T        1      2        2 
  13   chr13_9461649     AAsi    A    G      0.5      1        2 
  13   chr13_9461649     AKia    A    G        0      0        2 
  13   chr13_9461649     AOna    A    G        0      0        2 
  13   chr13_9461649     ASom    A    G        0      0        2 
  13   chr13_9461649     HCab    A    G        1      2        2 
  13   chr13_9461649     HPrz    A    G        1      2        2 
  13   chr13_9461649     ZBoe    A    G        0      0        2 
  13   chr13_9461649     ZGre    A    G        0      0        2 
  13   chr13_9461649     ZHar    A    G        0      0        2 
  13   chr13_9461649   Sample    A    G        1      2        2 
  13   chr13_9471465     AAsi    A    G        0      0        2 
  13   chr13_9471465     AKia    A    G        0      0        2 
  13   chr13_9471465     AOna    A    G        0      0        2 
  13   chr13_9471465     ASom    A    G        0      0        2 
  13   chr13_9471465     HCab    A    G        1      2        2 
  13   chr13_9471465     HPrz    A    G        1      2        2 
  13   chr13_9471465     ZBoe    A    G        0      0        2 
  13   chr13_9471465     ZGre    A    G        0      0        2 
  13   chr13_9471465     ZHar    A    G        0      0        2 
  13   chr13_9471465   Sample    A    G        1      2        2 
  13   chr13_9477724     AAsi    G    C        1      2        2 
  13   chr13_9477724     AKia    G    C        0      0        2 
  13   chr13_9477724     AOna    G    C        0      0        2 
  13   chr13_9477724     ASom    G    C        1      2        2 
  13   chr13_9477724     HCab    G    C        0      0        2 
  13   chr13_9477724     HPrz    G    C        0      0        2 
  13   chr13_9477724     ZBoe    G    C        0      0        2 
  13   chr13_9477724     ZGre    G    C        0      0        2 
  13   chr13_9477724     ZHar    G    C        0      0        2 
  13   chr13_9477724   Sample    G    C        0      0        2 
  13   chr13_9478820     AAsi    T    G        0      0        2 
  13   chr13_9478820     AKia    T    G        0      0        2 
  13   chr13_9478820     AOna    T    G        0      0        2 
  13   chr13_9478820     ASom    T    G        0      0        2 
  13   chr13_9478820     HCab    T    G        0      0        2 
  13   chr13_9478820     HPrz    T    G        0      0        2 
  13   chr13_9478820     ZBoe    T    G        0      0        2 
  13   chr13_9478820     ZGre    T    G        0      0        2 
  13   chr13_9478820     ZHar    T    G        1      2        2 
  13   chr13_9478820   Sample    T    G        0      0        2 
  13   chr13_9483146     AAsi    C    T        0      0        2 
  13   chr13_9483146     AKia    C    T        0      0        2 
  13   chr13_9483146     AOna    C    T        0      0        2 
  13   chr13_9483146     ASom    C    T        0      0        2 
  13   chr13_9483146     HCab    C    T        1      2        2 
  13   chr13_9483146     HPrz    C    T        1      2        2 
  13   chr13_9483146     ZBoe    C    T        0      0        2 
  13   chr13_9483146     ZGre    C    T        0      0        2 
  13   chr13_9483146     ZHar    C    T        0      0        2 
  13   chr13_9483146   Sample    C    T        1      2        2 
  13   chr13_9499354     AAsi    G    A        0      0        2 
  13   chr13_9499354     AKia    G    A        0      0        2 
  13   chr13_9499354     AOna    G    A        0      0        2 
  13   chr13_9499354     ASom    G    A        0      0        2 
  13   chr13_9499354     HCab    G    A        0      0        2 
  13   chr13_9499354     HPrz    G    A        0      0        2 
  13   chr13_9499354     ZBoe    G    A      0.5      1        2 
  13   chr13_9499354     ZGre    G    A        0      0        2 
  13   chr13_9499354     ZHar    G    A        0      0        2 
  13   chr13_9499354   Sample    G    A        0      0        2 
  13   chr13_9500665     AAsi    T    C        0      0        2 
  13   chr13_9500665     AKia    T    C        0      0        2 
  13   chr13_9500665     AOna    T    C        0      0        2 
  13   chr13_9500665     ASom    T    C        0      0        2 
  13   chr13_9500665     HCab    T    C        0      0        2 
  13   chr13_9500665     HPrz    T    C        0      0        2 
  13   chr13_9500665     ZBoe    T    C      0.5      1        2 
  13   chr13_9500665     ZGre    T    C        0      0        2 
  13   chr13_9500665     ZHar    T    C        0      0        2 
  13   chr13_9500665   Sample    T    C        0      0        2 
  13   chr13_9504943     AAsi    A    G        0      0        2 
  13   chr13_9504943     AKia    A    G        0      0        2 
  13   chr13_9504943     AOna    A    G        1      2        2 
  13   chr13_9504943     ASom    A    G        0      0        2 
  13   chr13_9504943     HCab    A    G        0      0        2 
  13   chr13_9504943     HPrz    A    G        0      0        2 
  13   chr13_9504943     ZBoe    A    G        0      0        2 
  13   chr13_9504943     ZGre    A    G        0      0        2 
  13   chr13_9504943     ZHar    A    G        0      0        2 
  13   chr13_9504943   Sample    A    G        0      0        2 
  13   chr13_9512581     AAsi    T    C        0      0        2 
  13   chr13_9512581     AKia    T    C        0      0        2 
  13   chr13_9512581     AOna    T    C        0      0        2 
  13   chr13_9512581     ASom    T    C        0      0        2 
  13   chr13_9512581     HCab    T    C      0.5      1        2 
  13   chr13_9512581     HPrz    T    C        0      0        2 
  13   chr13_9512581     ZBoe    T    C        0      0        2 
  13   chr13_9512581     ZGre    T    C        0      0        2 
  13   chr13_9512581     ZHar    T    C        0      0        2 
  13   chr13_9512581   Sample    T    C        1      2        2 
  13   chr13_9515767     AAsi    A    G        0      0        2 
  13   chr13_9515767     AKia    A    G        0      0        2 
  13   chr13_9515767     AOna    A    G        0      0        2 
  13   chr13_9515767     ASom    A    G        0      0        2 
  13   chr13_9515767     HCab    A    G        1      2        2 
  13   chr13_9515767     HPrz    A    G        1      2        2 
  13   chr13_9515767     ZBoe    A    G        0      0        2 
  13   chr13_9515767     ZGre    A    G        0      0        2 
  13   chr13_9515767     ZHar    A    G        0      0        2 
  13   chr13_9515767   Sample    A    G        1      2        2 
  13   chr13_9516908     AAsi    G    A        0      0        2 
  13   chr13_9516908     AKia    G    A        0      0        2 
  13   chr13_9516908     AOna    G    A        0      0        2 
  13   chr13_9516908     ASom    G    A        0      0        2 
  13   chr13_9516908     HCab    G    A        1      2        2 
  13   chr13_9516908     HPrz    G    A        1      2        2 
  13   chr13_9516908     ZBoe    G    A        0      0        2 
  13   chr13_9516908     ZGre    G    A        0      0        2 
  13   chr13_9516908     ZHar    G    A        0      0        2 
  13   chr13_9516908   Sample    G    A        1      2        2 
  13   chr13_9522577     AAsi    C    T        0      0        2 
  13   chr13_9522577     AKia    C    T        0      0        2 
  13   chr13_9522577     AOna    C    T      0.5      1        2 
  13   chr13_9522577     ASom    C    T        0      0        2 
  13   chr13_9522577     HCab    C    T        0      0        2 
  13   chr13_9522577     HPrz    C    T        0      0        2 
  13   chr13_9522577     ZBoe    C    T        0      0        2 
  13   chr13_9522577     ZGre    C    T        0      0        2 
  13   chr13_9522577     ZHar    C    T        0      0        2 
  13   chr13_9522577   Sample    C    T        0      0        2 
  13   chr13_9526938     AAsi    G    T        0      0        2 
  13   chr13_9526938     AKia    G    T        0      0        2 
  13   chr13_9526938     AOna    G    T        0      0        2 
  13   chr13_9526938     ASom    G    T        0      0        2 
  13   chr13_9526938     HCab    G    T        0      0        2 
  13   chr13_9526938     HPrz    G    T        0      0        2 
  13   chr13_9526938     ZBoe    G    T        0      0        2 
  13   chr13_9526938     ZGre    G    T        1      2        2 
  13   chr13_9526938     ZHar    G    T        0      0        2 
  13   chr13_9526938   Sample    G    T        0      0        2 
  13   chr13_9527673     AAsi    T    C        0      0        2 
  13   chr13_9527673     AKia    T    C        0      0        2 
  13   chr13_9527673     AOna    T    C        0      0        2 
  13   chr13_9527673     ASom    T    C        0      0        2 
  13   chr13_9527673     HCab    T    C        0      0        2 
  13   chr13_9527673     HPrz    T    C        0      0        2 
  13   chr13_9527673     ZBoe    T    C        0      0        2 
  13   chr13_9527673     ZGre    T    C        0      0        2 
  13   chr13_9527673     ZHar    T    C        1      2        2 
  13   chr13_9527673   Sample    T    C        0      0        2 
  13   chr13_9530367     AAsi    C    T        0      0        2 
  13   chr13_9530367     AKia    C    T        0      0        2 
  13   chr13_9530367     AOna    C    T        0      0        2 
  13   chr13_9530367     ASom    C    T        0      0        2 
  13   chr13_9530367     HCab    C    T        1      2        2 
  13   chr13_9530367     HPrz    C    T        1      2        2 
  13   chr13_9530367     ZBoe    C    T        0      0        2 
  13   chr13_9530367     ZGre    C    T        0      0        2 
  13   chr13_9530367     ZHar    C    T        0      0        2 
  13   chr13_9530367   Sample    C    T        1      2        2 
  13   chr13_9532595     AAsi    A    G        1      2        2 
  13   chr13_9532595     AKia    A    G        0      0        2 
  13   chr13_9532595     AOna    A    G        0      0        2 
  13   chr13_9532595     ASom    A    G        0      0        2 
  13   chr13_9532595     HCab    A    G        0      0        2 
  13   chr13_9532595     HPrz    A    G        0      0        2 
  13   chr13_9532595     ZBoe    A    G        0      0        2 
  13   chr13_9532595     ZGre    A    G        0      0        2 
  13   chr13_9532595     ZHar    A    G        0      0        2 
  13   chr13_9532595   Sample    A    G        0      0        2 
  13   chr13_9538302     AAsi    T    C        0      0        2 
  13   chr13_9538302     AKia    T    C        0      0        2 
  13   chr13_9538302     AOna    T    C        0      0        2 
  13   chr13_9538302     ASom    T    C        0      0        2 
  13   chr13_9538302     HCab    T    C        0      0        2 
  13   chr13_9538302     HPrz    T    C        0      0        2 
  13   chr13_9538302     ZBoe    T    C      0.5      1        2 
  13   chr13_9538302     ZGre    T    C        0      0        2 
  13   chr13_9538302     ZHar    T    C        0      0        2 
  13   chr13_9538302   Sample    T    C        0      0        2 
  13   chr13_9540313     AAsi    A    G        0      0        2 
  13   chr13_9540313     AKia    A    G        0      0        2 
  13   chr13_9540313     AOna    A    G        0      0        2 
  13   chr13_9540313     ASom    A    G        0      0        2 
  13   chr13_9540313     HCab    A    G        0      0        2 
  13   chr13_9540313     HPrz    A    G        0      0        2 
  13   chr13_9540313     ZBoe    A    G        0      0        2 
  13   chr13_9540313     ZGre    A    G        0      0        2 
  13   chr13_9540313     ZHar    A    G        1      2        2 
  13   chr13_9540313   Sample    A    G        0      0        2 
  13   chr13_9550792     AAsi    A    G      0.5      1        2 
  13   chr13_9550792     AKia    A    G        0      0        2 
  13   chr13_9550792     AOna    A    G        0      0        2 
  13   chr13_9550792     ASom    A    G        1      2        2 
  13   chr13_9550792     HCab    A    G        0      0        2 
  13   chr13_9550792     HPrz    A    G        0      0        2 
  13   chr13_9550792     ZBoe    A    G        0      0        2 
  13   chr13_9550792     ZGre    A    G        0      0        2 
  13   chr13_9550792     ZHar    A    G        0      0        2 
  13   chr13_9550792   Sample    A    G        0      0        2 
  13   chr13_9558762     AAsi    T    G        0      0        2 
  13   chr13_9558762     AKia    T    G        0      0        2 
  13   chr13_9558762     AOna    T    G        0      0        2 
  13   chr13_9558762     ASom    T    G        0      0        2 
  13   chr13_9558762     HCab    T    G        1      2        2 
  13   chr13_9558762     HPrz    T    G        1      2        2 
  13   chr13_9558762     ZBoe    T    G        0      0        2 
  13   chr13_9558762     ZGre    T    G        0      0        2 
  13   chr13_9558762     ZHar    T    G        0      0        2 
  13   chr13_9558762   Sample    T    G        1      2        2 
  13   chr13_9558858     AAsi    C    A        0      0        2 
  13   chr13_9558858     AKia    C    A        0      0        2 
  13   chr13_9558858     AOna    C    A        0      0        2 
  13   chr13_9558858     ASom    C    A        0      0        2 
  13   chr13_9558858     HCab    C    A        1      2        2 
  13   chr13_9558858     HPrz    C    A        1      2        2 
  13   chr13_9558858     ZBoe    C    A        0      0        2 
  13   chr13_9558858     ZGre    C    A        0      0        2 
  13   chr13_9558858     ZHar    C    A        0      0        2 
  13   chr13_9558858   Sample    C    A        1      2        2 
  13   chr13_9559435     AAsi    A    T        0      0        2 
  13   chr13_9559435     AKia    A    T        0      0        2 
  13   chr13_9559435     AOna    A    T        0      0        2 
  13   chr13_9559435     ASom    A    T        0      0        2 
  13   chr13_9559435     HCab    A    T        1      2        2 
  13   chr13_9559435     HPrz    A    T        1      2        2 
  13   chr13_9559435     ZBoe    A    T        0      0        2 
  13   chr13_9559435     ZGre    A    T        0      0        2 
  13   chr13_9559435     ZHar    A    T        0      0        2 
  13   chr13_9559435   Sample    A    T        1      2        2 
  13   chr13_9560723     AAsi    T    C        0      0        2 
  13   chr13_9560723     AKia    T    C        0      0        2 
  13   chr13_9560723     AOna    T    C        0      0        2 
  13   chr13_9560723     ASom    T    C        1      2        2 
  13   chr13_9560723     HCab    T    C        0      0        2 
  13   chr13_9560723     HPrz    T    C        0      0        2 
  13   chr13_9560723     ZBoe    T    C        0      0        2 
  13   chr13_9560723     ZGre    T    C        0      0        2 
  13   chr13_9560723     ZHar    T    C        0      0        2 
  13   chr13_9560723   Sample    T    C        0      0        2 
  13   chr13_9573579     AAsi    G    A        0      0        2 
  13   chr13_9573579     AKia    G    A        0      0        2 
  13   chr13_9573579     AOna    G    A        0      0        2 
  13   chr13_9573579     ASom    G    A        0      0        2 
  13   chr13_9573579     HCab    G    A        0      0        2 
  13   chr13_9573579     HPrz    G    A        0      0        2 
  13   chr13_9573579     ZBoe    G    A        0      0        2 
  13   chr13_9573579     ZGre    G    A        0      0        2 
  13   chr13_9573579     ZHar    G    A        1      2        2 
  13   chr13_9573579   Sample    G    A        0      0        2 
  13   chr13_9579394     AAsi    A    G        0      0        2 
  13   chr13_9579394     AKia    A    G        0      0        2 
  13   chr13_9579394     AOna    A    G      0.5      1        2 
  13   chr13_9579394     ASom    A    G        0      0        2 
  13   chr13_9579394     HCab    A    G        0      0        2 
  13   chr13_9579394     HPrz    A    G        0      0        2 
  13   chr13_9579394     ZBoe    A    G        0      0        2 
  13   chr13_9579394     ZGre    A    G        0      0        2 
  13   chr13_9579394     ZHar    A    G        0      0        2 
  13   chr13_9579394   Sample    A    G        0      0        2 
  13   chr13_9581638     AAsi    G    A        0      0        2 
  13   chr13_9581638     AKia    G    A        0      0        2 
  13   chr13_9581638     AOna    G    A        0      0        2 
  13   chr13_9581638     ASom    G    A        0      0        2 
  13   chr13_9581638     HCab    G    A      0.5      1        2 
  13   chr13_9581638     HPrz    G    A        0      0        2 
  13   chr13_9581638     ZBoe    G    A        0      0        2 
  13   chr13_9581638     ZGre    G    A        0      0        2 
  13   chr13_9581638     ZHar    G    A        0      0        2 
  13   chr13_9581638   Sample    G    A        0      0        2 
  13   chr13_9581816     AAsi    T    C        0      0        2 
  13   chr13_9581816     AKia    T    C        0      0        2 
  13   chr13_9581816     AOna    T    C        0      0        2 
  13   chr13_9581816     ASom    T    C        0      0        2 
  13   chr13_9581816     HCab    T    C        1      2        2 
  13   chr13_9581816     HPrz    T    C        1      2        2 
  13   chr13_9581816     ZBoe    T    C      0.5      1        2 
  13   chr13_9581816     ZGre    T    C        0      0        2 
  13   chr13_9581816     ZHar    T    C        0      0        2 
  13   chr13_9581816   Sample    T    C        1      2        2 
  13   chr13_9582345     AAsi    T    C        1      2        2 
  13   chr13_9582345     AKia    T    C        0      0        2 
  13   chr13_9582345     AOna    T    C        0      0        2 
  13   chr13_9582345     ASom    T    C        1      2        2 
  13   chr13_9582345     HCab    T    C        0      0        2 
  13   chr13_9582345     HPrz    T    C        0      0        2 
  13   chr13_9582345     ZBoe    T    C        1      2        2 
  13   chr13_9582345     ZGre    T    C        1      2        2 
  13   chr13_9582345     ZHar    T    C        1      2        2 
  13   chr13_9582345   Sample    T    C        0      0        2 
  13   chr13_9582796     AAsi    G    A        0      0        2 
  13   chr13_9582796     AKia    G    A        0      0        2 
  13   chr13_9582796     AOna    G    A        0      0        2 
  13   chr13_9582796     ASom    G    A        0      0        2 
  13   chr13_9582796     HCab    G    A        0      0        2 
  13   chr13_9582796     HPrz    G    A      0.5      1        2 
  13   chr13_9582796     ZBoe    G    A        0      0        2 
  13   chr13_9582796     ZGre    G    A        0      0        2 
  13   chr13_9582796     ZHar    G    A        0      0        2 
  13   chr13_9582796   Sample    G    A        1      2        2 
  13   chr13_9582965     AAsi    T    G        0      0        2 
  13   chr13_9582965     AKia    T    G        0      0        2 
  13   chr13_9582965     AOna    T    G        0      0        2 
  13   chr13_9582965     ASom    T    G        0      0        2 
  13   chr13_9582965     HCab    T    G        0      0        2 
  13   chr13_9582965     HPrz    T    G        0      0        2 
  13   chr13_9582965     ZBoe    T    G      0.5      1        2 
  13   chr13_9582965     ZGre    T    G        0      0        2 
  13   chr13_9582965     ZHar    T    G        0      0        2 
  13   chr13_9582965   Sample    T    G        0      0        2 
  13   chr13_9583468     AAsi    G    T        0      0        2 
  13   chr13_9583468     AKia    G    T        0      0        2 
  13   chr13_9583468     AOna    G    T        0      0        2 
  13   chr13_9583468     ASom    G    T        0      0        2 
  13   chr13_9583468     HCab    G    T        1      2        2 
  13   chr13_9583468     HPrz    G    T        1      2        2 
  13   chr13_9583468     ZBoe    G    T        0      0        2 
  13   chr13_9583468     ZGre    G    T        0      0        2 
  13   chr13_9583468     ZHar    G    T        0      0        2 
  13   chr13_9583468   Sample    G    T        1      2        2 
  13   chr13_9594464     AAsi    A    G        0      0        2 
  13   chr13_9594464     AKia    A    G        0      0        2 
  13   chr13_9594464     AOna    A    G        0      0        2 
  13   chr13_9594464     ASom    A    G        0      0        2 
  13   chr13_9594464     HCab    A    G        0      0        2 
  13   chr13_9594464     HPrz    A    G        0      0        2 
  13   chr13_9594464     ZBoe    A    G      0.5      1        2 
  13   chr13_9594464     ZGre    A    G        0      0        2 
  13   chr13_9594464     ZHar    A    G        1      2        2 
  13   chr13_9594464   Sample    A    G        0      0        2 
  13   chr13_9596548     AAsi    T    A        0      0        2 
  13   chr13_9596548     AKia    T    A        0      0        2 
  13   chr13_9596548     AOna    T    A        0      0        2 
  13   chr13_9596548     ASom    T    A        0      0        2 
  13   chr13_9596548     HCab    T    A        1      2        2 
  13   chr13_9596548     HPrz    T    A        1      2        2 
  13   chr13_9596548     ZBoe    T    A        1      2        2 
  13   chr13_9596548     ZGre    T    A        0      0        2 
  13   chr13_9596548     ZHar    T    A        0      0        2 
  13   chr13_9596548   Sample    T    A        1      2        2 
  13   chr13_9600708     AAsi    G    A        0      0        2 
  13   chr13_9600708     AKia    G    A        0      0        2 
  13   chr13_9600708     AOna    G    A        0      0        2 
  13   chr13_9600708     ASom    G    A        0      0        2 
  13   chr13_9600708     HCab    G    A      0.5      1        2 
  13   chr13_9600708     HPrz    G    A        1      2        2 
  13   chr13_9600708     ZBoe    G    A        0      0        2 
  13   chr13_9600708     ZGre    G    A        0      0        2 
  13   chr13_9600708     ZHar    G    A        0      0        2 
  13   chr13_9600708   Sample    G    A        0      0        2 
  13   chr13_9608629     AAsi    T    C        0      0        2 
  13   chr13_9608629     AKia    T    C        0      0        2 
  13   chr13_9608629     AOna    T    C        0      0        2 
  13   chr13_9608629     ASom    T    C        0      0        2 
  13   chr13_9608629     HCab    T    C        0      0        2 
  13   chr13_9608629     HPrz    T    C        0      0        2 
  13   chr13_9608629     ZBoe    T    C        0      0        2 
  13   chr13_9608629     ZGre    T    C        0      0        2 
  13   chr13_9608629     ZHar    T    C        1      2        2 
  13   chr13_9608629   Sample    T    C        0      0        2 
  13   chr13_9611826     AAsi    A    C        0      0        2 
  13   chr13_9611826     AKia    A    C        0      0        2 
  13   chr13_9611826     AOna    A    C        0      0        2 
  13   chr13_9611826     ASom    A    C        0      0        2 
  13   chr13_9611826     HCab    A    C        0      0        2 
  13   chr13_9611826     HPrz    A    C        0      0        2 
  13   chr13_9611826     ZBoe    A    C        0      0        2 
  13   chr13_9611826     ZGre    A    C        1      2        2 
  13   chr13_9611826     ZHar    A    C        0      0        2 
  13   chr13_9611826   Sample    A    C        0      0        2 
  13   chr13_9613768     AAsi    A    G        1      2        2 
  13   chr13_9613768     AKia    A    G        0      0        2 
  13   chr13_9613768     AOna    A    G        0      0        2 
  13   chr13_9613768     ASom    A    G        1      2        2 
  13   chr13_9613768     HCab    A    G        0      0        2 
  13   chr13_9613768     HPrz    A    G        0      0        2 
  13   chr13_9613768     ZBoe    A    G      0.5      1        2 
  13   chr13_9613768     ZGre    A    G        0      0        2 
  13   chr13_9613768     ZHar    A    G        0      0        2 
  13   chr13_9613768   Sample    A    G        0      0        2 
  13   chr13_9614532     AAsi    T    C        0      0        2 
  13   chr13_9614532     AKia    T    C        0      0        2 
  13   chr13_9614532     AOna    T    C        0      0        2 
  13   chr13_9614532     ASom    T    C        0      0        2 
  13   chr13_9614532     HCab    T    C        0      0        2 
  13   chr13_9614532     HPrz    T    C        0      0        2 
  13   chr13_9614532     ZBoe    T    C        0      0        2 
  13   chr13_9614532     ZGre    T    C        1      2        2 
  13   chr13_9614532     ZHar    T    C        0      0        2 
  13   chr13_9614532   Sample    T    C        0      0        2 
  13   chr13_9614968     AAsi    G    A        0      0        2 
  13   chr13_9614968     AKia    G    A        0      0        2 
  13   chr13_9614968     AOna    G    A        0      0        2 
  13   chr13_9614968     ASom    G    A        0      0        2 
  13   chr13_9614968     HCab    G    A        0      0        2 
  13   chr13_9614968     HPrz    G    A        0      0        2 
  13   chr13_9614968     ZBoe    G    A        0      0        2 
  13   chr13_9614968     ZGre    G    A        0      0        2 
  13   chr13_9614968     ZHar    G    A        1      2        2 
  13   chr13_9614968   Sample    G    A        0      0        2 
  13   chr13_9615426     AAsi    C    G        0      0        2 
  13   chr13_9615426     AKia    C    G        0      0        2 
  13   chr13_9615426     AOna    C    G        0      0        2 
  13   chr13_9615426     ASom    C    G        0      0        2 
  13   chr13_9615426     HCab    C    G        0      0        2 
  13   chr13_9615426     HPrz    C    G        0      0        2 
  13   chr13_9615426     ZBoe    C    G        0      0        2 
  13   chr13_9615426     ZGre    C    G        0      0        2 
  13   chr13_9615426     ZHar    C    G        1      2        2 
  13   chr13_9615426   Sample    C    G        0      0        2 
  13   chr13_9616179     AAsi    T    C        0      0        2 
  13   chr13_9616179     AKia    T    C        0      0        2 
  13   chr13_9616179     AOna    T    C        0      0        2 
  13   chr13_9616179     ASom    T    C        0      0        2 
  13   chr13_9616179     HCab    T    C        0      0        2 
  13   chr13_9616179     HPrz    T    C        0      0        2 
  13   chr13_9616179     ZBoe    T    C        1      2        2 
  13   chr13_9616179     ZGre    T    C        0      0        2 
  13   chr13_9616179     ZHar    T    C        0      0        2 
  13   chr13_9616179   Sample    T    C        0      0        2 
  13   chr13_9616700     AAsi    G    A        0      0        2 
  13   chr13_9616700     AKia    G    A        0      0        2 
  13   chr13_9616700     AOna    G    A        0      0        2 
  13   chr13_9616700     ASom    G    A        0      0        2 
  13   chr13_9616700     HCab    G    A        0      0        2 
  13   chr13_9616700     HPrz    G    A      0.5      1        2 
  13   chr13_9616700     ZBoe    G    A        0      0        2 
  13   chr13_9616700     ZGre    G    A        0      0        2 
  13   chr13_9616700     ZHar    G    A        0      0        2 
  13   chr13_9616700   Sample    G    A        1      2        2 
  13   chr13_9616930     AAsi    T    C        0      0        2 
  13   chr13_9616930     AKia    T    C        0      0        2 
  13   chr13_9616930     AOna    T    C        0      0        2 
  13   chr13_9616930     ASom    T    C        0      0        2 
  13   chr13_9616930     HCab    T    C        0      0        2 
  13   chr13_9616930     HPrz    T    C        0      0        2 
  13   chr13_9616930     ZBoe    T    C        0      0        2 
  13   chr13_9616930     ZGre    T    C        1      2        2 
  13   chr13_9616930     ZHar    T    C        0      0        2 
  13   chr13_9616930   Sample    T    C        0      0        2 
  13   chr13_9617982     AAsi    T    C        0      0        2 
  13   chr13_9617982     AKia    T    C        0      0        2 
  13   chr13_9617982     AOna    T    C        0      0        2 
  13   chr13_9617982     ASom    T    C        0      0        2 
  13   chr13_9617982     HCab    T    C      0.5      1        2 
  13   chr13_9617982     HPrz    T    C        0      0        2 
  13   chr13_9617982     ZBoe    T    C        0      0        2 
  13   chr13_9617982     ZGre    T    C        0      0        2 
  13   chr13_9617982     ZHar    T    C        0      0        2 
  13   chr13_9617982   Sample    T    C        0      0        2 
  13   chr13_9618695     AAsi    T    C        1      2        2 
  13   chr13_9618695     AKia    T    C        0      0        2 
  13   chr13_9618695     AOna    T    C        0      0        2 
  13   chr13_9618695     ASom    T    C        1      2        2 
  13   chr13_9618695     HCab    T    C        0      0        2 
  13   chr13_9618695     HPrz    T    C        0      0        2 
  13   chr13_9618695     ZBoe    T    C        1      2        2 
  13   chr13_9618695     ZGre    T    C        1      2        2 
  13   chr13_9618695     ZHar    T    C        1      2        2 
  13   chr13_9618695   Sample    T    C        0      0        2 
  13   chr13_9619797     AAsi    C    T      0.5      1        2 
  13   chr13_9619797     AKia    C    T        0      0        2 
  13   chr13_9619797     AOna    C    T        0      0        2 
  13   chr13_9619797     ASom    C    T        0      0        2 
  13   chr13_9619797     HCab    C    T        0      0        2 
  13   chr13_9619797     HPrz    C    T        0      0        2 
  13   chr13_9619797     ZBoe    C    T        0      0        2 
  13   chr13_9619797     ZGre    C    T        0      0        2 
  13   chr13_9619797     ZHar    C    T        0      0        2 
  13   chr13_9619797   Sample    C    T        0      0        2 
  13   chr13_9624737     AAsi    T    C        0      0        2 
  13   chr13_9624737     AKia    T    C        0      0        2 
  13   chr13_9624737     AOna    T    C        0      0        2 
  13   chr13_9624737     ASom    T    C      0.5      1        2 
  13   chr13_9624737     HCab    T    C        0      0        2 
  13   chr13_9624737     HPrz    T    C        0      0        2 
  13   chr13_9624737     ZBoe    T    C      0.5      1        2 
  13   chr13_9624737     ZGre    T    C        0      0        2 
  13   chr13_9624737     ZHar    T    C        0      0        2 
  13   chr13_9624737   Sample    T    C        0      0        2 
  13   chr13_9627142     AAsi    T    C        0      0        2 
  13   chr13_9627142     AKia    T    C        0      0        2 
  13   chr13_9627142     AOna    T    C        0      0        2 
  13   chr13_9627142     ASom    T    C        0      0        2 
  13   chr13_9627142     HCab    T    C      0.5      1        2 
  13   chr13_9627142     HPrz    T    C        0      0        2 
  13   chr13_9627142     ZBoe    T    C        0      0        2 
  13   chr13_9627142     ZGre    T    C        0      0        2 
  13   chr13_9627142     ZHar    T    C        0      0        2 
  13   chr13_9627142   Sample    T    C        0      0        2 
  13   chr13_9631034     AAsi    A    G        0      0        2 
  13   chr13_9631034     AKia    A    G        0      0        2 
  13   chr13_9631034     AOna    A    G        0      0        2 
  13   chr13_9631034     ASom    A    G        1      2        2 
  13   chr13_9631034     HCab    A    G        0      0        2 
  13   chr13_9631034     HPrz    A    G        0      0        2 
  13   chr13_9631034     ZBoe    A    G        0      0        2 
  13   chr13_9631034     ZGre    A    G        0      0        2 
  13   chr13_9631034     ZHar    A    G        0      0        2 
  13   chr13_9631034   Sample    A    G        0      0        2 
  13   chr13_9634141     AAsi    A    G        0      0        2 
  13   chr13_9634141     AKia    A    G        0      0        2 
  13   chr13_9634141     AOna    A    G        0      0        2 
  13   chr13_9634141     ASom    A    G        1      2        2 
  13   chr13_9634141     HCab    A    G        0      0        2 
  13   chr13_9634141     HPrz    A    G        0      0        2 
  13   chr13_9634141     ZBoe    A    G        0      0        2 
  13   chr13_9634141     ZGre    A    G        1      2        2 
  13   chr13_9634141     ZHar    A    G        0      0        2 
  13   chr13_9634141   Sample    A    G        0      0        2 
  13   chr13_9634267     AAsi    G    A        0      0        2 
  13   chr13_9634267     AKia    G    A        0      0        2 
  13   chr13_9634267     AOna    G    A        0      0        2 
  13   chr13_9634267     ASom    G    A        0      0        2 
  13   chr13_9634267     HCab    G    A        0      0        2 
  13   chr13_9634267     HPrz    G    A        0      0        2 
  13   chr13_9634267     ZBoe    G    A        0      0        2 
  13   chr13_9634267     ZGre    G    A        0      0        2 
  13   chr13_9634267     ZHar    G    A        1      2        2 
  13   chr13_9634267   Sample    G    A        0      0        2 
  13   chr13_9634311     AAsi    G    A        0      0        2 
  13   chr13_9634311     AKia    G    A        0      0        2 
  13   chr13_9634311     AOna    G    A        0      0        2 
  13   chr13_9634311     ASom    G    A        0      0        2 
  13   chr13_9634311     HCab    G    A        1      2        2 
  13   chr13_9634311     HPrz    G    A        1      2        2 
  13   chr13_9634311     ZBoe    G    A        0      0        2 
  13   chr13_9634311     ZGre    G    A        0      0        2 
  13   chr13_9634311     ZHar    G    A        0      0        2 
  13   chr13_9634311   Sample    G    A        1      2        2 
  13   chr13_9634936     AAsi    G    A        0      0        2 
  13   chr13_9634936     AKia    G    A        0      0        2 
  13   chr13_9634936     AOna    G    A        0      0        2 
  13   chr13_9634936     ASom    G    A        0      0        2 
  13   chr13_9634936     HCab    G    A        1      2        2 
  13   chr13_9634936     HPrz    G    A        1      2        2 
  13   chr13_9634936     ZBoe    G    A        0      0        2 
  13   chr13_9634936     ZGre    G    A        0      0        2 
  13   chr13_9634936     ZHar    G    A        0      0        2 
  13   chr13_9634936   Sample    G    A        1      2        2 
  13   chr13_9635831     AAsi    T    C        0      0        2 
  13   chr13_9635831     AKia    T    C        1      2        2 
  13   chr13_9635831     AOna    T    C        1      2        2 
  13   chr13_9635831     ASom    T    C        0      0        2 
  13   chr13_9635831     HCab    T    C        0      0        2 
  13   chr13_9635831     HPrz    T    C        0      0        2 
  13   chr13_9635831     ZBoe    T    C        0      0        2 
  13   chr13_9635831     ZGre    T    C        0      0        2 
  13   chr13_9635831     ZHar    T    C        0      0        2 
  13   chr13_9635831   Sample    T    C        0      0        2 
  13   chr13_9642465     AAsi    T    A        0      0        2 
  13   chr13_9642465     AKia    T    A        0      0        2 
  13   chr13_9642465     AOna    T    A        0      0        2 
  13   chr13_9642465     ASom    T    A      0.5      1        2 
  13   chr13_9642465     HCab    T    A        0      0        2 
  13   chr13_9642465     HPrz    T    A        0      0        2 
  13   chr13_9642465     ZBoe    T    A        0      0        2 
  13   chr13_9642465     ZGre    T    A        0      0        2 
  13   chr13_9642465     ZHar    T    A        0      0        2 
  13   chr13_9642465   Sample    T    A        0      0        2 
  13   chr13_9652826     AAsi    C    T        0      0        2 
  13   chr13_9652826     AKia    C    T        0      0        2 
  13   chr13_9652826     AOna    C    T        0      0        2 
  13   chr13_9652826     ASom    C    T      0.5      1        2 
  13   chr13_9652826     HCab    C    T        0      0        2 
  13   chr13_9652826     HPrz    C    T        0      0        2 
  13   chr13_9652826     ZBoe    C    T        0      0        2 
  13   chr13_9652826     ZGre    C    T        0      0        2 
  13   chr13_9652826     ZHar    C    T        0      0        2 
  13   chr13_9652826   Sample    C    T        0      0        2 
  13   chr13_9654487     AAsi    T    C        0      0        2 
  13   chr13_9654487     AKia    T    C        0      0        2 
  13   chr13_9654487     AOna    T    C        0      0        2 
  13   chr13_9654487     ASom    T    C        0      0        2 
  13   chr13_9654487     HCab    T    C        0      0        2 
  13   chr13_9654487     HPrz    T    C        0      0        2 
  13   chr13_9654487     ZBoe    T    C      0.5      1        2 
  13   chr13_9654487     ZGre    T    C        0      0        2 
  13   chr13_9654487     ZHar    T    C        0      0        2 
  13   chr13_9654487   Sample    T    C        0      0        2 
  13   chr13_9655301     AAsi    C    G        0      0        2 
  13   chr13_9655301     AKia    C    G        0      0        2 
  13   chr13_9655301     AOna    C    G        0      0        2 
  13   chr13_9655301     ASom    C    G        0      0        2 
  13   chr13_9655301     HCab    C    G        1      2        2 
  13   chr13_9655301     HPrz    C    G        1      2        2 
  13   chr13_9655301     ZBoe    C    G        0      0        2 
  13   chr13_9655301     ZGre    C    G        0      0        2 
  13   chr13_9655301     ZHar    C    G        0      0        2 
  13   chr13_9655301   Sample    C    G        1      2        2 
  13   chr13_9660903     AAsi    C    A        0      0        2 
  13   chr13_9660903     AKia    C    A        0      0        2 
  13   chr13_9660903     AOna    C    A        0      0        2 
  13   chr13_9660903     ASom    C    A        0      0        2 
  13   chr13_9660903     HCab    C    A        1      2        2 
  13   chr13_9660903     HPrz    C    A        1      2        2 
  13   chr13_9660903     ZBoe    C    A        0      0        2 
  13   chr13_9660903     ZGre    C    A        0      0        2 
  13   chr13_9660903     ZHar    C    A        0      0        2 
  13   chr13_9660903   Sample    C    A        1      2        2 
  13   chr13_9664904     AAsi    A    G        0      0        2 
  13   chr13_9664904     AKia    A    G        0      0        2 
  13   chr13_9664904     AOna    A    G      0.5      1        2 
  13   chr13_9664904     ASom    A    G        0      0        2 
  13   chr13_9664904     HCab    A    G        0      0        2 
  13   chr13_9664904     HPrz    A    G        0      0        2 
  13   chr13_9664904     ZBoe    A    G        0      0        2 
  13   chr13_9664904     ZGre    A    G        0      0        2 
  13   chr13_9664904     ZHar    A    G        0      0        2 
  13   chr13_9664904   Sample    A    G        0      0        2 
  13   chr13_9665645     AAsi    T    C        0      0        2 
  13   chr13_9665645     AKia    T    C        0      0        2 
  13   chr13_9665645     AOna    T    C        0      0        2 
  13   chr13_9665645     ASom    T    C        0      0        2 
  13   chr13_9665645     HCab    T    C        0      0        2 
  13   chr13_9665645     HPrz    T    C        0      0        2 
  13   chr13_9665645     ZBoe    T    C        0      0        2 
  13   chr13_9665645     ZGre    T    C        1      2        2 
  13   chr13_9665645     ZHar    T    C        0      0        2 
  13   chr13_9665645   Sample    T    C        0      0        2 
  13   chr13_9666315     AAsi    A    G        0      0        2 
  13   chr13_9666315     AKia    A    G        0      0        2 
  13   chr13_9666315     AOna    A    G        0      0        2 
  13   chr13_9666315     ASom    A    G        0      0        2 
  13   chr13_9666315     HCab    A    G        1      2        2 
  13   chr13_9666315     HPrz    A    G        1      2        2 
  13   chr13_9666315     ZBoe    A    G        0      0        2 
  13   chr13_9666315     ZGre    A    G        0      0        2 
  13   chr13_9666315     ZHar    A    G        0      0        2 
  13   chr13_9666315   Sample    A    G        1      2        2 
  13   chr13_9672410     AAsi    C    T        0      0        2 
  13   chr13_9672410     AKia    C    T        0      0        2 
  13   chr13_9672410     AOna    C    T        0      0        2 
  13   chr13_9672410     ASom    C    T        0      0        2 
  13   chr13_9672410     HCab    C    T        1      2        2 
  13   chr13_9672410     HPrz    C    T        1      2        2 
  13   chr13_9672410     ZBoe    C    T        0      0        2 
  13   chr13_9672410     ZGre    C    T        0      0        2 
  13   chr13_9672410     ZHar    C    T        0      0        2 
  13   chr13_9672410   Sample    C    T        1      2        2 
  13   chr13_9673543     AAsi    T    G        0      0        2 
  13   chr13_9673543     AKia    T    G        0      0        2 
  13   chr13_9673543     AOna    T    G        0      0        2 
  13   chr13_9673543     ASom    T    G        0      0        2 
  13   chr13_9673543     HCab    T    G        0      0        2 
  13   chr13_9673543     HPrz    T    G        0      0        2 
  13   chr13_9673543     ZBoe    T    G      0.5      1        2 
  13   chr13_9673543     ZGre    T    G        0      0        2 
  13   chr13_9673543     ZHar    T    G        0      0        2 
  13   chr13_9673543   Sample    T    G        0      0        2 
  13   chr13_9677580     AAsi    T    C        0      0        2 
  13   chr13_9677580     AKia    T    C        0      0        2 
  13   chr13_9677580     AOna    T    C        0      0        2 
  13   chr13_9677580     ASom    T    C        0      0        2 
  13   chr13_9677580     HCab    T    C        0      0        2 
  13   chr13_9677580     HPrz    T    C        0      0        2 
  13   chr13_9677580     ZBoe    T    C        0      0        2 
  13   chr13_9677580     ZGre    T    C        0      0        2 
  13   chr13_9677580     ZHar    T    C        1      2        2 
  13   chr13_9677580   Sample    T    C        0      0        2 
  13   chr13_9677922     AAsi    T    C      0.5      1        2 
  13   chr13_9677922     AKia    T    C      0.5      1        2 
  13   chr13_9677922     AOna    T    C        0      0        2 
  13   chr13_9677922     ASom    T    C        0      0        2 
  13   chr13_9677922     HCab    T    C        0      0        2 
  13   chr13_9677922     HPrz    T    C        0      0        2 
  13   chr13_9677922     ZBoe    T    C        0      0        2 
  13   chr13_9677922     ZGre    T    C        0      0        2 
  13   chr13_9677922     ZHar    T    C        0      0        2 
  13   chr13_9677922   Sample    T    C        0      0        2 
  13   chr13_9682723     AAsi    A    G        0      0        2 
  13   chr13_9682723     AKia    A    G        1      2        2 
  13   chr13_9682723     AOna    A    G        1      2        2 
  13   chr13_9682723     ASom    A    G        0      0        2 
  13   chr13_9682723     HCab    A    G        0      0        2 
  13   chr13_9682723     HPrz    A    G        0      0        2 
  13   chr13_9682723     ZBoe    A    G        0      0        2 
  13   chr13_9682723     ZGre    A    G        0      0        2 
  13   chr13_9682723     ZHar    A    G        0      0        2 
  13   chr13_9682723   Sample    A    G        0      0        2 
  13   chr13_9685226     AAsi    G    T        0      0        2 
  13   chr13_9685226     AKia    G    T        0      0        2 
  13   chr13_9685226     AOna    G    T        0      0        2 
  13   chr13_9685226     ASom    G    T        0      0        2 
  13   chr13_9685226     HCab    G    T        1      2        2 
  13   chr13_9685226     HPrz    G    T        1      2        2 
  13   chr13_9685226     ZBoe    G    T        0      0        2 
  13   chr13_9685226     ZGre    G    T        0      0        2 
  13   chr13_9685226     ZHar    G    T        0      0        2 
  13   chr13_9685226   Sample    G    T        1      2        2 
  13   chr13_9685443     AAsi    T    C      0.5      1        2 
  13   chr13_9685443     AKia    T    C        0      0        2 
  13   chr13_9685443     AOna    T    C        0      0        2 
  13   chr13_9685443     ASom    T    C        0      0        2 
  13   chr13_9685443     HCab    T    C        0      0        2 
  13   chr13_9685443     HPrz    T    C        0      0        2 
  13   chr13_9685443     ZBoe    T    C        0      0        2 
  13   chr13_9685443     ZGre    T    C        0      0        2 
  13   chr13_9685443     ZHar    T    C        0      0        2 
  13   chr13_9685443   Sample    T    C        0      0        2 
  13   chr13_9686903     AAsi    T    C        0      0        2 
  13   chr13_9686903     AKia    T    C        0      0        2 
  13   chr13_9686903     AOna    T    C        0      0        2 
  13   chr13_9686903     ASom    T    C        0      0        2 
  13   chr13_9686903     HCab    T    C        1      2        2 
  13   chr13_9686903     HPrz    T    C        1      2        2 
  13   chr13_9686903     ZBoe    T    C        0      0        2 
  13   chr13_9686903     ZGre    T    C        0      0        2 
  13   chr13_9686903     ZHar    T    C        0      0        2 
  13   chr13_9686903   Sample    T    C        1      2        2 
  13   chr13_9688383     AAsi    C    A        0      0        2 
  13   chr13_9688383     AKia    C    A        0      0        2 
  13   chr13_9688383     AOna    C    A        0      0        2 
  13   chr13_9688383     ASom    C    A        0      0        2 
  13   chr13_9688383     HCab    C    A        1      2        2 
  13   chr13_9688383     HPrz    C    A        1      2        2 
  13   chr13_9688383     ZBoe    C    A        0      0        2 
  13   chr13_9688383     ZGre    C    A        0      0        2 
  13   chr13_9688383     ZHar    C    A        0      0        2 
  13   chr13_9688383   Sample    C    A        1      2        2 
  13   chr13_9695250     AAsi    T    C        0      0        2 
  13   chr13_9695250     AKia    T    C        0      0        2 
  13   chr13_9695250     AOna    T    C        0      0        2 
  13   chr13_9695250     ASom    T    C        0      0        2 
  13   chr13_9695250     HCab    T    C        0      0        2 
  13   chr13_9695250     HPrz    T    C        0      0        2 
  13   chr13_9695250     ZBoe    T    C        1      2        2 
  13   chr13_9695250     ZGre    T    C        0      0        2 
  13   chr13_9695250     ZHar    T    C        0      0        2 
  13   chr13_9695250   Sample    T    C        0      0        2 
  13   chr13_9698432     AAsi    G    A        0      0        2 
  13   chr13_9698432     AKia    G    A        0      0        2 
  13   chr13_9698432     AOna    G    A        0      0        2 
  13   chr13_9698432     ASom    G    A        0      0        2 
  13   chr13_9698432     HCab    G    A        1      2        2 
  13   chr13_9698432     HPrz    G    A        1      2        2 
  13   chr13_9698432     ZBoe    G    A        0      0        2 
  13   chr13_9698432     ZGre    G    A        0      0        2 
  13   chr13_9698432     ZHar    G    A        0      0        2 
  13   chr13_9698432   Sample    G    A        1      2        2 
  13   chr13_9698790     AAsi    T    C        1      2        2 
  13   chr13_9698790     AKia    T    C        0      0        2 
  13   chr13_9698790     AOna    T    C        0      0        2 
  13   chr13_9698790     ASom    T    C        1      2        2 
  13   chr13_9698790     HCab    T    C        0      0        2 
  13   chr13_9698790     HPrz    T    C        0      0        2 
  13   chr13_9698790     ZBoe    T    C        0      0        2 
  13   chr13_9698790     ZGre    T    C        0      0        2 
  13   chr13_9698790     ZHar    T    C        0      0        2 
  13   chr13_9698790   Sample    T    C        0      0        2 
  13   chr13_9701381     AAsi    G    A        0      0        2 
  13   chr13_9701381     AKia    G    A        0      0        2 
  13   chr13_9701381     AOna    G    A        0      0        2 
  13   chr13_9701381     ASom    G    A        0      0        2 
  13   chr13_9701381     HCab    G    A        0      0        2 
  13   chr13_9701381     HPrz    G    A        0      0        2 
  13   chr13_9701381     ZBoe    G    A        1      2        2 
  13   chr13_9701381     ZGre    G    A        0      0        2 
  13   chr13_9701381     ZHar    G    A        0      0        2 
  13   chr13_9701381   Sample    G    A        0      0        2 
  13   chr13_9704310     AAsi    G    A        0      0        2 
  13   chr13_9704310     AKia    G    A        0      0        2 
  13   chr13_9704310     AOna    G    A        0      0        2 
  13   chr13_9704310     ASom    G    A        0      0        2 
  13   chr13_9704310     HCab    G    A        1      2        2 
  13   chr13_9704310     HPrz    G    A        1      2        2 
  13   chr13_9704310     ZBoe    G    A        0      0        2 
  13   chr13_9704310     ZGre    G    A        0      0        2 
  13   chr13_9704310     ZHar    G    A        0      0        2 
  13   chr13_9704310   Sample    G    A        1      2        2 
  13   chr13_9710423     AAsi    T    C        0      0        2 
  13   chr13_9710423     AKia    T    C        0      0        2 
  13   chr13_9710423     AOna    T    C        0      0        2 
  13   chr13_9710423     ASom    T    C        0      0        2 
  13   chr13_9710423     HCab    T    C        0      0        2 
  13   chr13_9710423     HPrz    T    C        0      0        2 
  13   chr13_9710423     ZBoe    T    C        1      2        2 
  13   chr13_9710423     ZGre    T    C        0      0        2 
  13   chr13_9710423     ZHar    T    C        0      0        2 
  13   chr13_9710423   Sample    T    C        0      0        2 
  13   chr13_9714732     AAsi    T    C        0      0        2 
  13   chr13_9714732     AKia    T    C        0      0        2 
  13   chr13_9714732     AOna    T    C        0      0        2 
  13   chr13_9714732     ASom    T    C        0      0        2 
  13   chr13_9714732     HCab    T    C        0      0        2 
  13   chr13_9714732     HPrz    T    C        0      0        2 
  13   chr13_9714732     ZBoe    T    C        0      0        2 
  13   chr13_9714732     ZGre    T    C        1      2        2 
  13   chr13_9714732     ZHar    T    C        0      0        2 
  13   chr13_9714732   Sample    T    C        0      0        2 
  13   chr13_9721985     AAsi    T    G        0      0        2 
  13   chr13_9721985     AKia    T    G        0      0        2 
  13   chr13_9721985     AOna    T    G        0      0        2 
  13   chr13_9721985     ASom    T    G        1      2        2 
  13   chr13_9721985     HCab    T    G        0      0        2 
  13   chr13_9721985     HPrz    T    G        0      0        2 
  13   chr13_9721985     ZBoe    T    G        0      0        2 
  13   chr13_9721985     ZGre    T    G        0      0        2 
  13   chr13_9721985     ZHar    T    G        0      0        2 
  13   chr13_9721985   Sample    T    G        0      0        2 
  13   chr13_9725951     AAsi    T    C        1      2        2 
  13   chr13_9725951     AKia    T    C        1      2        2 
  13   chr13_9725951     AOna    T    C        1      2        2 
  13   chr13_9725951     ASom    T    C        1      2        2 
  13   chr13_9725951     HCab    T    C        0      0        2 
  13   chr13_9725951     HPrz    T    C        0      0        2 
  13   chr13_9725951     ZBoe    T    C        0      0        2 
  13   chr13_9725951     ZGre    T    C        0      0        2 
  13   chr13_9725951     ZHar    T    C        0      0        2 
  13   chr13_9725951   Sample    T    C        0      0        2 
  13   chr13_9727419     AAsi    C    G        1      2        2 
  13   chr13_9727419     AKia    C    G        0      0        2 
  13   chr13_9727419     AOna    C    G        0      0        2 
  13   chr13_9727419     ASom    C    G        1      2        2 
  13   chr13_9727419     HCab    C    G        0      0        2 
  13   chr13_9727419     HPrz    C    G        0      0        2 
  13   chr13_9727419     ZBoe    C    G        0      0        2 
  13   chr13_9727419     ZGre    C    G        0      0        2 
  13   chr13_9727419     ZHar    C    G        0      0        2 
  13   chr13_9727419   Sample    C    G        0      0        2 
  13   chr13_9728140     AAsi    A    G        0      0        2 
  13   chr13_9728140     AKia    A    G        0      0        2 
  13   chr13_9728140     AOna    A    G        0      0        2 
  13   chr13_9728140     ASom    A    G        0      0        2 
  13   chr13_9728140     HCab    A    G        0      0        2 
  13   chr13_9728140     HPrz    A    G        0      0        2 
  13   chr13_9728140     ZBoe    A    G        0      0        2 
  13   chr13_9728140     ZGre    A    G        1      2        2 
  13   chr13_9728140     ZHar    A    G        0      0        2 
  13   chr13_9728140   Sample    A    G        0      0        2 
  13   chr13_9732002     AAsi    A    G        0      0        2 
  13   chr13_9732002     AKia    A    G        0      0        2 
  13   chr13_9732002     AOna    A    G        0      0        2 
  13   chr13_9732002     ASom    A    G        0      0        2 
  13   chr13_9732002     HCab    A    G        1      2        2 
  13   chr13_9732002     HPrz    A    G        1      2        2 
  13   chr13_9732002     ZBoe    A    G        0      0        2 
  13   chr13_9732002     ZGre    A    G        0      0        2 
  13   chr13_9732002     ZHar    A    G        0      0        2 
  13   chr13_9732002   Sample    A    G        1      2        2 
  13   chr13_9736176     AAsi    T    C        0      0        2 
  13   chr13_9736176     AKia    T    C        0      0        2 
  13   chr13_9736176     AOna    T    C        0      0        2 
  13   chr13_9736176     ASom    T    C        0      0        2 
  13   chr13_9736176     HCab    T    C        1      2        2 
  13   chr13_9736176     HPrz    T    C        1      2        2 
  13   chr13_9736176     ZBoe    T    C        0      0        2 
  13   chr13_9736176     ZGre    T    C        0      0        2 
  13   chr13_9736176     ZHar    T    C        0      0        2 
  13   chr13_9736176   Sample    T    C        1      2        2 
  13   chr13_9738449     AAsi    A    C        0      0        2 
  13   chr13_9738449     AKia    A    C        0      0        2 
  13   chr13_9738449     AOna    A    C        0      0        2 
  13   chr13_9738449     ASom    A    C        0      0        2 
  13   chr13_9738449     HCab    A    C        1      2        2 
  13   chr13_9738449     HPrz    A    C        1      2        2 
  13   chr13_9738449     ZBoe    A    C        0      0        2 
  13   chr13_9738449     ZGre    A    C        0      0        2 
  13   chr13_9738449     ZHar    A    C        0      0        2 
  13   chr13_9738449   Sample    A    C        1      2        2 
  13   chr13_9744361     AAsi    C    A        0      0        2 
  13   chr13_9744361     AKia    C    A        0      0        2 
  13   chr13_9744361     AOna    C    A        0      0        2 
  13   chr13_9744361     ASom    C    A        0      0        2 
  13   chr13_9744361     HCab    C    A        1      2        2 
  13   chr13_9744361     HPrz    C    A        1      2        2 
  13   chr13_9744361     ZBoe    C    A        0      0        2 
  13   chr13_9744361     ZGre    C    A        0      0        2 
  13   chr13_9744361     ZHar    C    A        0      0        2 
  13   chr13_9744361   Sample    C    A        1      2        2 
  13   chr13_9745239     AAsi    T    C        0      0        2 
  13   chr13_9745239     AKia    T    C        0      0        2 
  13   chr13_9745239     AOna    T    C        0      0        2 
  13   chr13_9745239     ASom    T    C        0      0        2 
  13   chr13_9745239     HCab    T    C      0.5      1        2 
  13   chr13_9745239     HPrz    T    C      0.5      1        2 
  13   chr13_9745239     ZBoe    T    C        0      0        2 
  13   chr13_9745239     ZGre    T    C        0      0        2 
  13   chr13_9745239     ZHar    T    C        0      0        2 
  13   chr13_9745239   Sample    T    C        0      0        2 
  13   chr13_9745869     AAsi    C    T        0      0        2 
  13   chr13_9745869     AKia    C    T        0      0        2 
  13   chr13_9745869     AOna    C    T        0      0        2 
  13   chr13_9745869     ASom    C    T        0      0        2 
  13   chr13_9745869     HCab    C    T        1      2        2 
  13   chr13_9745869     HPrz    C    T        1      2        2 
  13   chr13_9745869     ZBoe    C    T        0      0        2 
  13   chr13_9745869     ZGre    C    T        0      0        2 
  13   chr13_9745869     ZHar    C    T        0      0        2 
  13   chr13_9745869   Sample    C    T        1      2        2 
  13   chr13_9747820     AAsi    C    T        0      0        2 
  13   chr13_9747820     AKia    C    T        0      0        2 
  13   chr13_9747820     AOna    C    T        0      0        2 
  13   chr13_9747820     ASom    C    T        0      0        2 
  13   chr13_9747820     HCab    C    T        1      2        2 
  13   chr13_9747820     HPrz    C    T        1      2        2 
  13   chr13_9747820     ZBoe    C    T        0      0        2 
  13   chr13_9747820     ZGre    C    T        0      0        2 
  13   chr13_9747820     ZHar    C    T        0      0        2 
  13   chr13_9747820   Sample    C    T        1      2        2 
  13   chr13_9751855     AAsi    T    C        0      0        2 
  13   chr13_9751855     AKia    T    C        0      0        2 
  13   chr13_9751855     AOna    T    C        0      0        2 
  13   chr13_9751855     ASom    T    C        0      0        2 
  13   chr13_9751855     HCab    T    C        0      0        2 
  13   chr13_9751855     HPrz    T    C        0      0        2 
  13   chr13_9751855     ZBoe    T    C        0      0        2 
  13   chr13_9751855     ZGre    T    C        1      2        2 
  13   chr13_9751855     ZHar    T    C        0      0        2 
  13   chr13_9751855   Sample    T    C        0      0        2 
  13   chr13_9759800     AAsi    G    A        0      0        2 
  13   chr13_9759800     AKia    G    A        0      0        2 
  13   chr13_9759800     AOna    G    A        0      0        2 
  13   chr13_9759800     ASom    G    A        0      0        2 
  13   chr13_9759800     HCab    G    A        1      2        2 
  13   chr13_9759800     HPrz    G    A        1      2        2 
  13   chr13_9759800     ZBoe    G    A        0      0        2 
  13   chr13_9759800     ZGre    G    A        0      0        2 
  13   chr13_9759800     ZHar    G    A        0      0        2 
  13   chr13_9759800   Sample    G    A        1      2        2 
  13   chr13_9761591     AAsi    A    C        0      0        2 
  13   chr13_9761591     AKia    A    C        0      0        2 
  13   chr13_9761591     AOna    A    C        0      0        2 
  13   chr13_9761591     ASom    A    C        0      0        2 
  13   chr13_9761591     HCab    A    C        0      0        2 
  13   chr13_9761591     HPrz    A    C        0      0        2 
  13   chr13_9761591     ZBoe    A    C        1      2        2 
  13   chr13_9761591     ZGre    A    C        0      0        2 
  13   chr13_9761591     ZHar    A    C        0      0        2 
  13   chr13_9761591   Sample    A    C        0      0        2 
  13   chr13_9766930     AAsi    A    C        0      0        2 
  13   chr13_9766930     AKia    A    C        0      0        2 
  13   chr13_9766930     AOna    A    C        0      0        2 
  13   chr13_9766930     ASom    A    C        0      0        2 
  13   chr13_9766930     HCab    A    C        1      2        2 
  13   chr13_9766930     HPrz    A    C        1      2        2 
  13   chr13_9766930     ZBoe    A    C        0      0        2 
  13   chr13_9766930     ZGre    A    C        0      0        2 
  13   chr13_9766930     ZHar    A    C        0      0        2 
  13   chr13_9766930   Sample    A    C        1      2        2 
  13   chr13_9767619     AAsi    A    G        0      0        2 
  13   chr13_9767619     AKia    A    G        0      0        2 
  13   chr13_9767619     AOna    A    G        0      0        2 
  13   chr13_9767619     ASom    A    G        0      0        2 
  13   chr13_9767619     HCab    A    G        0      0        2 
  13   chr13_9767619     HPrz    A    G        0      0        2 
  13   chr13_9767619     ZBoe    A    G      0.5      1        2 
  13   chr13_9767619     ZGre    A    G        0      0        2 
  13   chr13_9767619     ZHar    A    G        0      0        2 
  13   chr13_9767619   Sample    A    G        0      0        2 
  13   chr13_9768139     AAsi    A    G        1      2        2 
  13   chr13_9768139     AKia    A    G        0      0        2 
  13   chr13_9768139     AOna    A    G        0      0        2 
  13   chr13_9768139     ASom    A    G        1      2        2 
  13   chr13_9768139     HCab    A    G        0      0        2 
  13   chr13_9768139     HPrz    A    G        0      0        2 
  13   chr13_9768139     ZBoe    A    G        0      0        2 
  13   chr13_9768139     ZGre    A    G        0      0        2 
  13   chr13_9768139     ZHar    A    G        0      0        2 
  13   chr13_9768139   Sample    A    G        0      0        2 
  13   chr13_9770500     AAsi    T    C        0      0        2 
  13   chr13_9770500     AKia    T    C        0      0        2 
  13   chr13_9770500     AOna    T    C        0      0        2 
  13   chr13_9770500     ASom    T    C        0      0        2 
  13   chr13_9770500     HCab    T    C        0      0        2 
  13   chr13_9770500     HPrz    T    C        0      0        2 
  13   chr13_9770500     ZBoe    T    C        0      0        2 
  13   chr13_9770500     ZGre    T    C        1      2        2 
  13   chr13_9770500     ZHar    T    C        0      0        2 
  13   chr13_9770500   Sample    T    C        0      0        2 
  13   chr13_9777091     AAsi    C    T        0      0        2 
  13   chr13_9777091     AKia    C    T        0      0        2 
  13   chr13_9777091     AOna    C    T        0      0        2 
  13   chr13_9777091     ASom    C    T        0      0        2 
  13   chr13_9777091     HCab    C    T        1      2        2 
  13   chr13_9777091     HPrz    C    T        1      2        2 
  13   chr13_9777091     ZBoe    C    T        0      0        2 
  13   chr13_9777091     ZGre    C    T        0      0        2 
  13   chr13_9777091     ZHar    C    T        0      0        2 
  13   chr13_9777091   Sample    C    T        1      2        2 
  13   chr13_9782823     AAsi    A    G        0      0        2 
  13   chr13_9782823     AKia    A    G        0      0        2 
  13   chr13_9782823     AOna    A    G        0      0        2 
  13   chr13_9782823     ASom    A    G        0      0        2 
  13   chr13_9782823     HCab    A    G        0      0        2 
  13   chr13_9782823     HPrz    A    G        0      0        2 
  13   chr13_9782823     ZBoe    A    G      0.5      1        2 
  13   chr13_9782823     ZGre    A    G        0      0        2 
  13   chr13_9782823     ZHar    A    G        0      0        2 
  13   chr13_9782823   Sample    A    G        0      0        2 
  13   chr13_9785601     AAsi    G    A        0      0        2 
  13   chr13_9785601     AKia    G    A        0      0        2 
  13   chr13_9785601     AOna    G    A        0      0        2 
  13   chr13_9785601     ASom    G    A        0      0        2 
  13   chr13_9785601     HCab    G    A        1      2        2 
  13   chr13_9785601     HPrz    G    A        1      2        2 
  13   chr13_9785601     ZBoe    G    A        0      0        2 
  13   chr13_9785601     ZGre    G    A        0      0        2 
  13   chr13_9785601     ZHar    G    A        0      0        2 
  13   chr13_9785601   Sample    G    A        1      2        2 
  13   chr13_9785953     AAsi    T    C        0      0        2 
  13   chr13_9785953     AKia    T    C        0      0        2 
  13   chr13_9785953     AOna    T    C        0      0        2 
  13   chr13_9785953     ASom    T    C        0      0        2 
  13   chr13_9785953     HCab    T    C        1      2        2 
  13   chr13_9785953     HPrz    T    C        1      2        2 
  13   chr13_9785953     ZBoe    T    C        0      0        2 
  13   chr13_9785953     ZGre    T    C        0      0        2 
  13   chr13_9785953     ZHar    T    C        0      0        2 
  13   chr13_9785953   Sample    T    C        1      2        2 
  13   chr13_9789136     AAsi    A    G        0      0        2 
  13   chr13_9789136     AKia    A    G        0      0        2 
  13   chr13_9789136     AOna    A    G        0      0        2 
  13   chr13_9789136     ASom    A    G        0      0        2 
  13   chr13_9789136     HCab    A    G        1      2        2 
  13   chr13_9789136     HPrz    A    G        1      2        2 
  13   chr13_9789136     ZBoe    A    G        0      0        2 
  13   chr13_9789136     ZGre    A    G        0      0        2 
  13   chr13_9789136     ZHar    A    G        0      0        2 
  13   chr13_9789136   Sample    A    G        1      2        2 
  13   chr13_9798173     AAsi    G    A        0      0        2 
  13   chr13_9798173     AKia    G    A        0      0        2 
  13   chr13_9798173     AOna    G    A        0      0        2 
  13   chr13_9798173     ASom    G    A        0      0        2 
  13   chr13_9798173     HCab    G    A        0      0        2 
  13   chr13_9798173     HPrz    G    A      0.5      1        2 
  13   chr13_9798173     ZBoe    G    A        0      0        2 
  13   chr13_9798173     ZGre    G    A        0      0        2 
  13   chr13_9798173     ZHar    G    A        0      0        2 
  13   chr13_9798173   Sample    G    A        0      0        2 
  13   chr13_9802037     AAsi    C    T        0      0        2 
  13   chr13_9802037     AKia    C    T        0      0        2 
  13   chr13_9802037     AOna    C    T        0      0        2 
  13   chr13_9802037     ASom    C    T        0      0        2 
  13   chr13_9802037     HCab    C    T        0      0        2 
  13   chr13_9802037     HPrz    C    T        0      0        2 
  13   chr13_9802037     ZBoe    C    T      0.5      1        2 
  13   chr13_9802037     ZGre    C    T        0      0        2 
  13   chr13_9802037     ZHar    C    T        0      0        2 
  13   chr13_9802037   Sample    C    T        0      0        2 
  13   chr13_9811246     AAsi    T    C        0      0        2 
  13   chr13_9811246     AKia    T    C        0      0        2 
  13   chr13_9811246     AOna    T    C        0      0        2 
  13   chr13_9811246     ASom    T    C        0      0        2 
  13   chr13_9811246     HCab    T    C        0      0        2 
  13   chr13_9811246     HPrz    T    C        0      0        2 
  13   chr13_9811246     ZBoe    T    C        0      0        2 
  13   chr13_9811246     ZGre    T    C        0      0        2 
  13   chr13_9811246     ZHar    T    C      0.5      1        2 
  13   chr13_9811246   Sample    T    C        0      0        2 
  13   chr13_9812108     AAsi    T    C        0      0        2 
  13   chr13_9812108     AKia    T    C        0      0        2 
  13   chr13_9812108     AOna    T    C        0      0        2 
  13   chr13_9812108     ASom    T    C        0      0        2 
  13   chr13_9812108     HCab    T    C        1      2        2 
  13   chr13_9812108     HPrz    T    C      0.5      1        2 
  13   chr13_9812108     ZBoe    T    C        0      0        2 
  13   chr13_9812108     ZGre    T    C        0      0        2 
  13   chr13_9812108     ZHar    T    C        0      0        2 
  13   chr13_9812108   Sample    T    C        1      2        2 
  13   chr13_9818543     AAsi    T    C        0      0        2 
  13   chr13_9818543     AKia    T    C        0      0        2 
  13   chr13_9818543     AOna    T    C        0      0        2 
  13   chr13_9818543     ASom    T    C        0      0        2 
  13   chr13_9818543     HCab    T    C        1      2        2 
  13   chr13_9818543     HPrz    T    C        1      2        2 
  13   chr13_9818543     ZBoe    T    C        0      0        2 
  13   chr13_9818543     ZGre    T    C        0      0        2 
  13   chr13_9818543     ZHar    T    C        0      0        2 
  13   chr13_9818543   Sample    T    C        1      2        2 
  13   chr13_9819285     AAsi    G    A        0      0        2 
  13   chr13_9819285     AKia    G    A        0      0        2 
  13   chr13_9819285     AOna    G    A        0      0        2 
  13   chr13_9819285     ASom    G    A        0      0        2 
  13   chr13_9819285     HCab    G    A        0      0        2 
  13   chr13_9819285     HPrz    G    A        0      0        2 
  13   chr13_9819285     ZBoe    G    A      0.5      1        2 
  13   chr13_9819285     ZGre    G    A        0      0        2 
  13   chr13_9819285     ZHar    G    A        0      0        2 
  13   chr13_9819285   Sample    G    A        0      0        2 
  13   chr13_9822691     AAsi    T    C        0      0        2 
  13   chr13_9822691     AKia    T    C        0      0        2 
  13   chr13_9822691     AOna    T    C        0      0        2 
  13   chr13_9822691     ASom    T    C      0.5      1        2 
  13   chr13_9822691     HCab    T    C        0      0        2 
  13   chr13_9822691     HPrz    T    C        0      0        2 
  13   chr13_9822691     ZBoe    T    C        0      0        2 
  13   chr13_9822691     ZGre    T    C        0      0        2 
  13   chr13_9822691     ZHar    T    C        0      0        2 
  13   chr13_9822691   Sample    T    C        0      0        2 
  13   chr13_9824027     AAsi    A    G        1      2        2 
  13   chr13_9824027     AKia    A    G        1      2        2 
  13   chr13_9824027     AOna    A    G        1      2        2 
  13   chr13_9824027     ASom    A    G        1      2        2 
  13   chr13_9824027     HCab    A    G        0      0        2 
  13   chr13_9824027     HPrz    A    G        0      0        2 
  13   chr13_9824027     ZBoe    A    G        0      0        2 
  13   chr13_9824027     ZGre    A    G        0      0        2 
  13   chr13_9824027     ZHar    A    G        0      0        2 
  13   chr13_9824027   Sample    A    G        0      0        2 
  13   chr13_9827658     AAsi    T    C        0      0        2 
  13   chr13_9827658     AKia    T    C        0      0        2 
  13   chr13_9827658     AOna    T    C        0      0        2 
  13   chr13_9827658     ASom    T    C        0      0        2 
  13   chr13_9827658     HCab    T    C        1      2        2 
  13   chr13_9827658     HPrz    T    C        1      2        2 
  13   chr13_9827658     ZBoe    T    C        0      0        2 
  13   chr13_9827658     ZGre    T    C        0      0        2 
  13   chr13_9827658     ZHar    T    C        0      0        2 
  13   chr13_9827658   Sample    T    C        1      2        2 
  13   chr13_9828385     AAsi    C    T        0      0        2 
  13   chr13_9828385     AKia    C    T        0      0        2 
  13   chr13_9828385     AOna    C    T        0      0        2 
  13   chr13_9828385     ASom    C    T        0      0        2 
  13   chr13_9828385     HCab    C    T        1      2        2 
  13   chr13_9828385     HPrz    C    T        1      2        2 
  13   chr13_9828385     ZBoe    C    T      0.5      1        2 
  13   chr13_9828385     ZGre    C    T        0      0        2 
  13   chr13_9828385     ZHar    C    T        1      2        2 
  13   chr13_9828385   Sample    C    T        1      2        2 
  13   chr13_9832815     AAsi    A    G        0      0        2 
  13   chr13_9832815     AKia    A    G        0      0        2 
  13   chr13_9832815     AOna    A    G        0      0        2 
  13   chr13_9832815     ASom    A    G        0      0        2 
  13   chr13_9832815     HCab    A    G        0      0        2 
  13   chr13_9832815     HPrz    A    G        0      0        2 
  13   chr13_9832815     ZBoe    A    G      0.5      1        2 
  13   chr13_9832815     ZGre    A    G        0      0        2 
  13   chr13_9832815     ZHar    A    G        0      0        2 
  13   chr13_9832815   Sample    A    G        0      0        2 
  13   chr13_9838609     AAsi    A    C      0.5      1        2 
  13   chr13_9838609     AKia    A    C        0      0        2 
  13   chr13_9838609     AOna    A    C        0      0        2 
  13   chr13_9838609     ASom    A    C        0      0        2 
  13   chr13_9838609     HCab    A    C        0      0        2 
  13   chr13_9838609     HPrz    A    C        0      0        2 
  13   chr13_9838609     ZBoe    A    C        0      0        2 
  13   chr13_9838609     ZGre    A    C        0      0        2 
  13   chr13_9838609     ZHar    A    C        0      0        2 
  13   chr13_9838609   Sample    A    C        0      0        2 
  13   chr13_9846296     AAsi    A    G        0      0        2 
  13   chr13_9846296     AKia    A    G        0      0        2 
  13   chr13_9846296     AOna    A    G        0      0        2 
  13   chr13_9846296     ASom    A    G        0      0        2 
  13   chr13_9846296     HCab    A    G        1      2        2 
  13   chr13_9846296     HPrz    A    G        1      2        2 
  13   chr13_9846296     ZBoe    A    G        0      0        2 
  13   chr13_9846296     ZGre    A    G        0      0        2 
  13   chr13_9846296     ZHar    A    G        0      0        2 
  13   chr13_9846296   Sample    A    G        1      2        2 
  13   chr13_9848695     AAsi    A    G        0      0        2 
  13   chr13_9848695     AKia    A    G        0      0        2 
  13   chr13_9848695     AOna    A    G      0.5      1        2 
  13   chr13_9848695     ASom    A    G        0      0        2 
  13   chr13_9848695     HCab    A    G        0      0        2 
  13   chr13_9848695     HPrz    A    G        0      0        2 
  13   chr13_9848695     ZBoe    A    G        0      0        2 
  13   chr13_9848695     ZGre    A    G        0      0        2 
  13   chr13_9848695     ZHar    A    G        0      0        2 
  13   chr13_9848695   Sample    A    G        0      0        2 
  13   chr13_9848740     AAsi    C    T        0      0        2 
  13   chr13_9848740     AKia    C    T        0      0        2 
  13   chr13_9848740     AOna    C    T        0      0        2 
  13   chr13_9848740     ASom    C    T        0      0        2 
  13   chr13_9848740     HCab    C    T        1      2        2 
  13   chr13_9848740     HPrz    C    T        1      2        2 
  13   chr13_9848740     ZBoe    C    T        0      0        2 
  13   chr13_9848740     ZGre    C    T        0      0        2 
  13   chr13_9848740     ZHar    C    T        0      0        2 
  13   chr13_9848740   Sample    C    T        0      0        2 
  13   chr13_9850951     AAsi    G    A        0      0        2 
  13   chr13_9850951     AKia    G    A        0      0        2 
  13   chr13_9850951     AOna    G    A        0      0        2 
  13   chr13_9850951     ASom    G    A        0      0        2 
  13   chr13_9850951     HCab    G    A        1      2        2 
  13   chr13_9850951     HPrz    G    A        1      2        2 
  13   chr13_9850951     ZBoe    G    A        0      0        2 
  13   chr13_9850951     ZGre    G    A        0      0        2 
  13   chr13_9850951     ZHar    G    A        0      0        2 
  13   chr13_9850951   Sample    G    A        1      2        2 
  13   chr13_9851064     AAsi    A    G        1      2        2 
  13   chr13_9851064     AKia    A    G        0      0        2 
  13   chr13_9851064     AOna    A    G        0      0        2 
  13   chr13_9851064     ASom    A    G        1      2        2 
  13   chr13_9851064     HCab    A    G        0      0        2 
  13   chr13_9851064     HPrz    A    G        0      0        2 
  13   chr13_9851064     ZBoe    A    G        0      0        2 
  13   chr13_9851064     ZGre    A    G        0      0        2 
  13   chr13_9851064     ZHar    A    G        0      0        2 
  13   chr13_9851064   Sample    A    G        0      0        2 
  13   chr13_9865548     AAsi    A    G        0      0        2 
  13   chr13_9865548     AKia    A    G        0      0        2 
  13   chr13_9865548     AOna    A    G        0      0        2 
  13   chr13_9865548     ASom    A    G        0      0        2 
  13   chr13_9865548     HCab    A    G        0      0        2 
  13   chr13_9865548     HPrz    A    G        0      0        2 
  13   chr13_9865548     ZBoe    A    G        0      0        2 
  13   chr13_9865548     ZGre    A    G        0      0        2 
  13   chr13_9865548     ZHar    A    G      0.5      1        2 
  13   chr13_9865548   Sample    A    G        0      0        2 
  13   chr13_9865824     AAsi    G    C        0      0        2 
  13   chr13_9865824     AKia    G    C        1      2        2 
  13   chr13_9865824     AOna    G    C        1      2        2 
  13   chr13_9865824     ASom    G    C        0      0        2 
  13   chr13_9865824     HCab    G    C        0      0        2 
  13   chr13_9865824     HPrz    G    C        0      0        2 
  13   chr13_9865824     ZBoe    G    C        0      0        2 
  13   chr13_9865824     ZGre    G    C        0      0        2 
  13   chr13_9865824     ZHar    G    C        0      0        2 
  13   chr13_9865824   Sample    G    C        0      0        2 
  13   chr13_9871781     AAsi    C    G        0      0        2 
  13   chr13_9871781     AKia    C    G        0      0        2 
  13   chr13_9871781     AOna    C    G        0      0        2 
  13   chr13_9871781     ASom    C    G        0      0        2 
  13   chr13_9871781     HCab    C    G        0      0        2 
  13   chr13_9871781     HPrz    C    G        0      0        2 
  13   chr13_9871781     ZBoe    C    G        0      0        2 
  13   chr13_9871781     ZGre    C    G        0      0        2 
  13   chr13_9871781     ZHar    C    G        1      2        2 
  13   chr13_9871781   Sample    C    G        0      0        2 
  13   chr13_9872067     AAsi    T    C        0      0        2 
  13   chr13_9872067     AKia    T    C        0      0        2 
  13   chr13_9872067     AOna    T    C        0      0        2 
  13   chr13_9872067     ASom    T    C        0      0        2 
  13   chr13_9872067     HCab    T    C        0      0        2 
  13   chr13_9872067     HPrz    T    C        0      0        2 
  13   chr13_9872067     ZBoe    T    C        0      0        2 
  13   chr13_9872067     ZGre    T    C        0      0        2 
  13   chr13_9872067     ZHar    T    C        1      2        2 
  13   chr13_9872067   Sample    T    C        0      0        2 
  13   chr13_9874502     AAsi    C    G        0      0        2 
  13   chr13_9874502     AKia    C    G        0      0        2 
  13   chr13_9874502     AOna    C    G        0      0        2 
  13   chr13_9874502     ASom    C    G        0      0        2 
  13   chr13_9874502     HCab    C    G      0.5      1        2 
  13   chr13_9874502     HPrz    C    G        0      0        2 
  13   chr13_9874502     ZBoe    C    G        0      0        2 
  13   chr13_9874502     ZGre    C    G        0      0        2 
  13   chr13_9874502     ZHar    C    G        0      0        2 
  13   chr13_9874502   Sample    C    G        1      2        2 
  13   chr13_9875830     AAsi    A    G        0      0        2 
  13   chr13_9875830     AKia    A    G        1      2        2 
  13   chr13_9875830     AOna    A    G        1      2        2 
  13   chr13_9875830     ASom    A    G        0      0        2 
  13   chr13_9875830     HCab    A    G        0      0        2 
  13   chr13_9875830     HPrz    A    G        0      0        2 
  13   chr13_9875830     ZBoe    A    G        0      0        2 
  13   chr13_9875830     ZGre    A    G        0      0        2 
  13   chr13_9875830     ZHar    A    G        0      0        2 
  13   chr13_9875830   Sample    A    G        0      0        2 
  13   chr13_9880493     AAsi    T    C        0      0        2 
  13   chr13_9880493     AKia    T    C        0      0        2 
  13   chr13_9880493     AOna    T    C        0      0        2 
  13   chr13_9880493     ASom    T    C        1      2        2 
  13   chr13_9880493     HCab    T    C        0      0        2 
  13   chr13_9880493     HPrz    T    C        0      0        2 
  13   chr13_9880493     ZBoe    T    C        0      0        2 
  13   chr13_9880493     ZGre    T    C        0      0        2 
  13   chr13_9880493     ZHar    T    C        0      0        2 
  13   chr13_9880493   Sample    T    C        0      0        2 
  13   chr13_9883954     AAsi    A    G        0      0        2 
  13   chr13_9883954     AKia    A    G      0.5      1        2 
  13   chr13_9883954     AOna    A    G        0      0        2 
  13   chr13_9883954     ASom    A    G        0      0        2 
  13   chr13_9883954     HCab    A    G        0      0        2 
  13   chr13_9883954     HPrz    A    G        0      0        2 
  13   chr13_9883954     ZBoe    A    G        0      0        2 
  13   chr13_9883954     ZGre    A    G        0      0        2 
  13   chr13_9883954     ZHar    A    G        0      0        2 
  13   chr13_9883954   Sample    A    G        0      0        2 
  13   chr13_9889407     AAsi    C    A        0      0        2 
  13   chr13_9889407     AKia    C    A        0      0        2 
  13   chr13_9889407     AOna    C    A        0      0        2 
  13   chr13_9889407     ASom    C    A        0      0        2 
  13   chr13_9889407     HCab    C    A        1      2        2 
  13   chr13_9889407     HPrz    C    A        1      2        2 
  13   chr13_9889407     ZBoe    C    A        0      0        2 
  13   chr13_9889407     ZGre    C    A        0      0        2 
  13   chr13_9889407     ZHar    C    A        0      0        2 
  13   chr13_9889407   Sample    C    A        1      2        2 
  13   chr13_9895187     AAsi    T    C        0      0        2 
  13   chr13_9895187     AKia    T    C        0      0        2 
  13   chr13_9895187     AOna    T    C        0      0        2 
  13   chr13_9895187     ASom    T    C        0      0        2 
  13   chr13_9895187     HCab    T    C        0      0        2 
  13   chr13_9895187     HPrz    T    C        0      0        2 
  13   chr13_9895187     ZBoe    T    C      0.5      1        2 
  13   chr13_9895187     ZGre    T    C        0      0        2 
  13   chr13_9895187     ZHar    T    C        0      0        2 
  13   chr13_9895187   Sample    T    C        0      0        2 
  13   chr13_9905264     AAsi    A    G        0      0        2 
  13   chr13_9905264     AKia    A    G        0      0        2 
  13   chr13_9905264     AOna    A    G        0      0        2 
  13   chr13_9905264     ASom    A    G        0      0        2 
  13   chr13_9905264     HCab    A    G        1      2        2 
  13   chr13_9905264     HPrz    A    G        1      2        2 
  13   chr13_9905264     ZBoe    A    G        0      0        2 
  13   chr13_9905264     ZGre    A    G        0      0        2 
  13   chr13_9905264     ZHar    A    G        0      0        2 
  13   chr13_9905264   Sample    A    G        1      2        2 
  13   chr13_9905987     AAsi    T    C        0      0        2 
  13   chr13_9905987     AKia    T    C        0      0        2 
  13   chr13_9905987     AOna    T    C        0      0        2 
  13   chr13_9905987     ASom    T    C        0      0        2 
  13   chr13_9905987     HCab    T    C        0      0        2 
  13   chr13_9905987     HPrz    T    C        0      0        2 
  13   chr13_9905987     ZBoe    T    C        1      2        2 
  13   chr13_9905987     ZGre    T    C        1      2        2 
  13   chr13_9905987     ZHar    T    C        1      2        2 
  13   chr13_9905987   Sample    T    C        0      0        2 
  13   chr13_9911081     AAsi    A    G        0      0        2 
  13   chr13_9911081     AKia    A    G        0      0        2 
  13   chr13_9911081     AOna    A    G        0      0        2 
  13   chr13_9911081     ASom    A    G        1      2        2 
  13   chr13_9911081     HCab    A    G        0      0        2 
  13   chr13_9911081     HPrz    A    G        0      0        2 
  13   chr13_9911081     ZBoe    A    G        0      0        2 
  13   chr13_9911081     ZGre    A    G        0      0        2 
  13   chr13_9911081     ZHar    A    G        0      0        2 
  13   chr13_9911081   Sample    A    G        0      0        2 
  13   chr13_9911596     AAsi    T    C        0      0        2 
  13   chr13_9911596     AKia    T    C        0      0        2 
  13   chr13_9911596     AOna    T    C      0.5      1        2 
  13   chr13_9911596     ASom    T    C        0      0        2 
  13   chr13_9911596     HCab    T    C        0      0        2 
  13   chr13_9911596     HPrz    T    C        0      0        2 
  13   chr13_9911596     ZBoe    T    C        1      2        2 
  13   chr13_9911596     ZGre    T    C        1      2        2 
  13   chr13_9911596     ZHar    T    C        1      2        2 
  13   chr13_9911596   Sample    T    C        0      0        2 
  13   chr13_9917108     AAsi    T    C        0      0        2 
  13   chr13_9917108     AKia    T    C        0      0        2 
  13   chr13_9917108     AOna    T    C        0      0        2 
  13   chr13_9917108     ASom    T    C        0      0        2 
  13   chr13_9917108     HCab    T    C        0      0        2 
  13   chr13_9917108     HPrz    T    C        0      0        2 
  13   chr13_9917108     ZBoe    T    C        0      0        2 
  13   chr13_9917108     ZGre    T    C        1      2        2 
  13   chr13_9917108     ZHar    T    C        0      0        2 
  13   chr13_9917108   Sample    T    C        0      0        2 
  13   chr13_9917693     AAsi    C    A        0      0        2 
  13   chr13_9917693     AKia    C    A        0      0        2 
  13   chr13_9917693     AOna    C    A        0      0        2 
  13   chr13_9917693     ASom    C    A        0      0        2 
  13   chr13_9917693     HCab    C    A        0      0        2 
  13   chr13_9917693     HPrz    C    A        0      0        2 
  13   chr13_9917693     ZBoe    C    A      0.5      1        2 
  13   chr13_9917693     ZGre    C    A        0      0        2 
  13   chr13_9917693     ZHar    C    A        0      0        2 
  13   chr13_9917693   Sample    C    A        0      0        2 
  13   chr13_9918574     AAsi    G    C        0      0        2 
  13   chr13_9918574     AKia    G    C        0      0        2 
  13   chr13_9918574     AOna    G    C        0      0        2 
  13   chr13_9918574     ASom    G    C        0      0        2 
  13   chr13_9918574     HCab    G    C      0.5      1        2 
  13   chr13_9918574     HPrz    G    C      0.5      1        2 
  13   chr13_9918574     ZBoe    G    C        0      0        2 
  13   chr13_9918574     ZGre    G    C        0      0        2 
  13   chr13_9918574     ZHar    G    C        0      0        2 
  13   chr13_9918574   Sample    G    C        0      0        2 
  13   chr13_9919136     AAsi    T    C        0      0        2 
  13   chr13_9919136     AKia    T    C        0      0        2 
  13   chr13_9919136     AOna    T    C        0      0        2 
  13   chr13_9919136     ASom    T    C        0      0        2 
  13   chr13_9919136     HCab    T    C        0      0        2 
  13   chr13_9919136     HPrz    T    C        0      0        2 
  13   chr13_9919136     ZBoe    T    C        0      0        2 
  13   chr13_9919136     ZGre    T    C        0      0        2 
  13   chr13_9919136     ZHar    T    C        1      2        2 
  13   chr13_9919136   Sample    T    C        0      0        2 
  13   chr13_9922773     AAsi    T    C        0      0        2 
  13   chr13_9922773     AKia    T    C        0      0        2 
  13   chr13_9922773     AOna    T    C        0      0        2 
  13   chr13_9922773     ASom    T    C        0      0        2 
  13   chr13_9922773     HCab    T    C        0      0        2 
  13   chr13_9922773     HPrz    T    C        0      0        2 
  13   chr13_9922773     ZBoe    T    C        1      2        2 
  13   chr13_9922773     ZGre    T    C        0      0        2 
  13   chr13_9922773     ZHar    T    C        0      0        2 
  13   chr13_9922773   Sample    T    C        0      0        2 
  13   chr13_9925104     AAsi    A    G        0      0        2 
  13   chr13_9925104     AKia    A    G        0      0        2 
  13   chr13_9925104     AOna    A    G      0.5      1        2 
  13   chr13_9925104     ASom    A    G        0      0        2 
  13   chr13_9925104     HCab    A    G        0      0        2 
  13   chr13_9925104     HPrz    A    G        0      0        2 
  13   chr13_9925104     ZBoe    A    G        0      0        2 
  13   chr13_9925104     ZGre    A    G        0      0        2 
  13   chr13_9925104     ZHar    A    G      0.5      1        2 
  13   chr13_9925104   Sample    A    G        0      0        2 
  13   chr13_9926854     AAsi    G    T        1      2        2 
  13   chr13_9926854     AKia    G    T        0      0        2 
  13   chr13_9926854     AOna    G    T        0      0        2 
  13   chr13_9926854     ASom    G    T        0      0        2 
  13   chr13_9926854     HCab    G    T        0      0        2 
  13   chr13_9926854     HPrz    G    T        0      0        2 
  13   chr13_9926854     ZBoe    G    T        0      0        2 
  13   chr13_9926854     ZGre    G    T        0      0        2 
  13   chr13_9926854     ZHar    G    T        0      0        2 
  13   chr13_9926854   Sample    G    T        0      0        2 
  13   chr13_9928049     AAsi    T    C        1      2        2 
  13   chr13_9928049     AKia    T    C        0      0        2 
  13   chr13_9928049     AOna    T    C        0      0        2 
  13   chr13_9928049     ASom    T    C        1      2        2 
  13   chr13_9928049     HCab    T    C        0      0        2 
  13   chr13_9928049     HPrz    T    C        0      0        2 
  13   chr13_9928049     ZBoe    T    C        0      0        2 
  13   chr13_9928049     ZGre    T    C        0      0        2 
  13   chr13_9928049     ZHar    T    C        0      0        2 
  13   chr13_9928049   Sample    T    C        0      0        2 
  13   chr13_9928518     AAsi    C    G        0      0        2 
  13   chr13_9928518     AKia    C    G        0      0        2 
  13   chr13_9928518     AOna    C    G        0      0        2 
  13   chr13_9928518     ASom    C    G        0      0        2 
  13   chr13_9928518     HCab    C    G        1      2        2 
  13   chr13_9928518     HPrz    C    G        1      2        2 
  13   chr13_9928518     ZBoe    C    G        0      0        2 
  13   chr13_9928518     ZGre    C    G        0      0        2 
  13   chr13_9928518     ZHar    C    G        0      0        2 
  13   chr13_9928518   Sample    C    G        1      2        2 
  13   chr13_9928609     AAsi    G    A        0      0        2 
  13   chr13_9928609     AKia    G    A        0      0        2 
  13   chr13_9928609     AOna    G    A        0      0        2 
  13   chr13_9928609     ASom    G    A        0      0        2 
  13   chr13_9928609     HCab    G    A      0.5      1        2 
  13   chr13_9928609     HPrz    G    A      0.5      1        2 
  13   chr13_9928609     ZBoe    G    A        0      0        2 
  13   chr13_9928609     ZGre    G    A        0      0        2 
  13   chr13_9928609     ZHar    G    A        0      0        2 
  13   chr13_9928609   Sample    G    A        0      0        2 
  13   chr13_9929085     AAsi    A    G        0      0        2 
  13   chr13_9929085     AKia    A    G        1      2        2 
  13   chr13_9929085     AOna    A    G      0.5      1        2 
  13   chr13_9929085     ASom    A    G        0      0        2 
  13   chr13_9929085     HCab    A    G        0      0        2 
  13   chr13_9929085     HPrz    A    G        0      0        2 
  13   chr13_9929085     ZBoe    A    G        0      0        2 
  13   chr13_9929085     ZGre    A    G        0      0        2 
  13   chr13_9929085     ZHar    A    G        0      0        2 
  13   chr13_9929085   Sample    A    G        0      0        2 
  13   chr13_9932891     AAsi    C    T        0      0        2 
  13   chr13_9932891     AKia    C    T        0      0        2 
  13   chr13_9932891     AOna    C    T        0      0        2 
  13   chr13_9932891     ASom    C    T        0      0        2 
  13   chr13_9932891     HCab    C    T        1      2        2 
  13   chr13_9932891     HPrz    C    T        1      2        2 
  13   chr13_9932891     ZBoe    C    T        0      0        2 
  13   chr13_9932891     ZGre    C    T        0      0        2 
  13   chr13_9932891     ZHar    C    T        0      0        2 
  13   chr13_9932891   Sample    C    T        1      2        2 
  13   chr13_9933018     AAsi    C    T        0      0        2 
  13   chr13_9933018     AKia    C    T        0      0        2 
  13   chr13_9933018     AOna    C    T        0      0        2 
  13   chr13_9933018     ASom    C    T        0      0        2 
  13   chr13_9933018     HCab    C    T        0      0        2 
  13   chr13_9933018     HPrz    C    T        0      0        2 
  13   chr13_9933018     ZBoe    C    T        1      2        2 
  13   chr13_9933018     ZGre    C    T        0      0        2 
  13   chr13_9933018     ZHar    C    T        0      0        2 
  13   chr13_9933018   Sample    C    T        0      0        2 
  13   chr13_9934842     AAsi    A    G        0      0        2 
  13   chr13_9934842     AKia    A    G        0      0        2 
  13   chr13_9934842     AOna    A    G        0      0        2 
  13   chr13_9934842     ASom    A    G        0      0        2 
  13   chr13_9934842     HCab    A    G      0.5      1        2 
  13   chr13_9934842     HPrz    A    G        0      0        2 
  13   chr13_9934842     ZBoe    A    G        0      0        2 
  13   chr13_9934842     ZGre    A    G        0      0        2 
  13   chr13_9934842     ZHar    A    G        0      0        2 
  13   chr13_9934842   Sample    A    G        0      0        2 
  13   chr13_9937612     AAsi    T    C        0      0        2 
  13   chr13_9937612     AKia    T    C        0      0        2 
  13   chr13_9937612     AOna    T    C        0      0        2 
  13   chr13_9937612     ASom    T    C        0      0        2 
  13   chr13_9937612     HCab    T    C        1      2        2 
  13   chr13_9937612     HPrz    T    C        1      2        2 
  13   chr13_9937612     ZBoe    T    C        0      0        2 
  13   chr13_9937612     ZGre    T    C        0      0        2 
  13   chr13_9937612     ZHar    T    C        0      0        2 
  13   chr13_9937612   Sample    T    C        1      2        2 
  13   chr13_9938352     AAsi    G    C        0      0        2 
  13   chr13_9938352     AKia    G    C        0      0        2 
  13   chr13_9938352     AOna    G    C        0      0        2 
  13   chr13_9938352     ASom    G    C        0      0        2 
  13   chr13_9938352     HCab    G    C        1      2        2 
  13   chr13_9938352     HPrz    G    C        1      2        2 
  13   chr13_9938352     ZBoe    G    C        0      0        2 
  13   chr13_9938352     ZGre    G    C        0      0        2 
  13   chr13_9938352     ZHar    G    C        0      0        2 
  13   chr13_9938352   Sample    G    C        1      2        2 
  13   chr13_9939046     AAsi    C    A        0      0        2 
  13   chr13_9939046     AKia    C    A        0      0        2 
  13   chr13_9939046     AOna    C    A        0      0        2 
  13   chr13_9939046     ASom    C    A        0      0        2 
  13   chr13_9939046     HCab    C    A        0      0        2 
  13   chr13_9939046     HPrz    C    A        0      0        2 
  13   chr13_9939046     ZBoe    C    A        1      2        2 
  13   chr13_9939046     ZGre    C    A        0      0        2 
  13   chr13_9939046     ZHar    C    A        0      0        2 
  13   chr13_9939046   Sample    C    A        0      0        2 
  13   chr13_9940036     AAsi    G    T        0      0        2 
  13   chr13_9940036     AKia    G    T        0      0        2 
  13   chr13_9940036     AOna    G    T        0      0        2 
  13   chr13_9940036     ASom    G    T        0      0        2 
  13   chr13_9940036     HCab    G    T        1      2        2 
  13   chr13_9940036     HPrz    G    T        1      2        2 
  13   chr13_9940036     ZBoe    G    T        0      0        2 
  13   chr13_9940036     ZGre    G    T        0      0        2 
  13   chr13_9940036     ZHar    G    T        0      0        2 
  13   chr13_9940036   Sample    G    T        1      2        2 
  13   chr13_9946275     AAsi    A    G        0      0        2 
  13   chr13_9946275     AKia    A    G        0      0        2 
  13   chr13_9946275     AOna    A    G        0      0        2 
  13   chr13_9946275     ASom    A    G        0      0        2 
  13   chr13_9946275     HCab    A    G        1      2        2 
  13   chr13_9946275     HPrz    A    G        1      2        2 
  13   chr13_9946275     ZBoe    A    G        0      0        2 
  13   chr13_9946275     ZGre    A    G        0      0        2 
  13   chr13_9946275     ZHar    A    G        0      0        2 
  13   chr13_9946275   Sample    A    G        1      2        2 
  13   chr13_9948527     AAsi    A    G        1      2        2 
  13   chr13_9948527     AKia    A    G        0      0        2 
  13   chr13_9948527     AOna    A    G        0      0        2 
  13   chr13_9948527     ASom    A    G        1      2        2 
  13   chr13_9948527     HCab    A    G        0      0        2 
  13   chr13_9948527     HPrz    A    G        0      0        2 
  13   chr13_9948527     ZBoe    A    G        0      0        2 
  13   chr13_9948527     ZGre    A    G        0      0        2 
  13   chr13_9948527     ZHar    A    G        0      0        2 
  13   chr13_9948527   Sample    A    G        0      0        2 
  13   chr13_9949135     AAsi    G    A        0      0        2 
  13   chr13_9949135     AKia    G    A        0      0        2 
  13   chr13_9949135     AOna    G    A        0      0        2 
  13   chr13_9949135     ASom    G    A        0      0        2 
  13   chr13_9949135     HCab    G    A        1      2        2 
  13   chr13_9949135     HPrz    G    A        1      2        2 
  13   chr13_9949135     ZBoe    G    A        0      0        2 
  13   chr13_9949135     ZGre    G    A        0      0        2 
  13   chr13_9949135     ZHar    G    A        0      0        2 
  13   chr13_9949135   Sample    G    A        1      2        2 
  13   chr13_9950778     AAsi    T    C        0      0        2 
  13   chr13_9950778     AKia    T    C        0      0        2 
  13   chr13_9950778     AOna    T    C        0      0        2 
  13   chr13_9950778     ASom    T    C        0      0        2 
  13   chr13_9950778     HCab    T    C        0      0        2 
  13   chr13_9950778     HPrz    T    C        0      0        2 
  13   chr13_9950778     ZBoe    T    C        0      0        2 
  13   chr13_9950778     ZGre    T    C        0      0        2 
  13   chr13_9950778     ZHar    T    C        1      2        2 
  13   chr13_9950778   Sample    T    C        0      0        2 
  13   chr13_9952687     AAsi    T    C        0      0        2 
  13   chr13_9952687     AKia    T    C        0      0        2 
  13   chr13_9952687     AOna    T    C        0      0        2 
  13   chr13_9952687     ASom    T    C        0      0        2 
  13   chr13_9952687     HCab    T    C        0      0        2 
  13   chr13_9952687     HPrz    T    C        0      0        2 
  13   chr13_9952687     ZBoe    T    C        1      2        2 
  13   chr13_9952687     ZGre    T    C        1      2        2 
  13   chr13_9952687     ZHar    T    C        0      0        2 
  13   chr13_9952687   Sample    T    C        0      0        2 
  13   chr13_9953809     AAsi    G    T        0      0        2 
  13   chr13_9953809     AKia    G    T        0      0        2 
  13   chr13_9953809     AOna    G    T        0      0        2 
  13   chr13_9953809     ASom    G    T        0      0        2 
  13   chr13_9953809     HCab    G    T      0.5      1        2 
  13   chr13_9953809     HPrz    G    T        0      0        2 
  13   chr13_9953809     ZBoe    G    T        0      0        2 
  13   chr13_9953809     ZGre    G    T        0      0        2 
  13   chr13_9953809     ZHar    G    T        0      0        2 
  13   chr13_9953809   Sample    G    T        0      0        2 
  13   chr13_9957000     AAsi    A    G        0      0        2 
  13   chr13_9957000     AKia    A    G        0      0        2 
  13   chr13_9957000     AOna    A    G        0      0        2 
  13   chr13_9957000     ASom    A    G        0      0        2 
  13   chr13_9957000     HCab    A    G        0      0        2 
  13   chr13_9957000     HPrz    A    G        0      0        2 
  13   chr13_9957000     ZBoe    A    G        0      0        2 
  13   chr13_9957000     ZGre    A    G        1      2        2 
  13   chr13_9957000     ZHar    A    G        0      0        2 
  13   chr13_9957000   Sample    A    G        0      0        2 
  13   chr13_9957369     AAsi    A    G        0      0        2 
  13   chr13_9957369     AKia    A    G        0      0        2 
  13   chr13_9957369     AOna    A    G        0      0        2 
  13   chr13_9957369     ASom    A    G        0      0        2 
  13   chr13_9957369     HCab    A    G        0      0        2 
  13   chr13_9957369     HPrz    A    G      0.5      1        2 
  13   chr13_9957369     ZBoe    A    G        0      0        2 
  13   chr13_9957369     ZGre    A    G        0      0        2 
  13   chr13_9957369     ZHar    A    G        0      0        2 
  13   chr13_9957369   Sample    A    G        0      0        2 
  13   chr13_9957698     AAsi    G    C        0      0        2 
  13   chr13_9957698     AKia    G    C        0      0        2 
  13   chr13_9957698     AOna    G    C        0      0        2 
  13   chr13_9957698     ASom    G    C        0      0        2 
  13   chr13_9957698     HCab    G    C        1      2        2 
  13   chr13_9957698     HPrz    G    C        1      2        2 
  13   chr13_9957698     ZBoe    G    C        0      0        2 
  13   chr13_9957698     ZGre    G    C        0      0        2 
  13   chr13_9957698     ZHar    G    C        0      0        2 
  13   chr13_9957698   Sample    G    C        1      2        2 
  13   chr13_9966465     AAsi    A    G        0      0        2 
  13   chr13_9966465     AKia    A    G        0      0        2 
  13   chr13_9966465     AOna    A    G        0      0        2 
  13   chr13_9966465     ASom    A    G        0      0        2 
  13   chr13_9966465     HCab    A    G        1      2        2 
  13   chr13_9966465     HPrz    A    G        1      2        2 
  13   chr13_9966465     ZBoe    A    G        0      0        2 
  13   chr13_9966465     ZGre    A    G        0      0        2 
  13   chr13_9966465     ZHar    A    G        0      0        2 
  13   chr13_9966465   Sample    A    G        1      2        2 
  13   chr13_9970377     AAsi    T    C        0      0        2 
  13   chr13_9970377     AKia    T    C        0      0        2 
  13   chr13_9970377     AOna    T    C        0      0        2 
  13   chr13_9970377     ASom    T    C        0      0        2 
  13   chr13_9970377     HCab    T    C        0      0        2 
  13   chr13_9970377     HPrz    T    C        0      0        2 
  13   chr13_9970377     ZBoe    T    C        0      0        2 
  13   chr13_9970377     ZGre    T    C        1      2        2 
  13   chr13_9970377     ZHar    T    C        0      0        2 
  13   chr13_9970377   Sample    T    C        0      0        2 
  13   chr13_9979381     AAsi    A    G        0      0        2 
  13   chr13_9979381     AKia    A    G        0      0        2 
  13   chr13_9979381     AOna    A    G        0      0        2 
  13   chr13_9979381     ASom    A    G        0      0        2 
  13   chr13_9979381     HCab    A    G        0      0        2 
  13   chr13_9979381     HPrz    A    G        0      0        2 
  13   chr13_9979381     ZBoe    A    G        0      0        2 
  13   chr13_9979381     ZGre    A    G        1      2        2 
  13   chr13_9979381     ZHar    A    G        0      0        2 
  13   chr13_9979381   Sample    A    G        0      0        2 
  13   chr13_9984223     AAsi    A    G        0      0        2 
  13   chr13_9984223     AKia    A    G        0      0        2 
  13   chr13_9984223     AOna    A    G        0      0        2 
  13   chr13_9984223     ASom    A    G        0      0        2 
  13   chr13_9984223     HCab    A    G        1      2        2 
  13   chr13_9984223     HPrz    A    G        1      2        2 
  13   chr13_9984223     ZBoe    A    G        0      0        2 
  13   chr13_9984223     ZGre    A    G        0      0        2 
  13   chr13_9984223     ZHar    A    G        0      0        2 
  13   chr13_9984223   Sample    A    G        1      2        2 
  13   chr13_9984255     AAsi    A    G        1      2        2 
  13   chr13_9984255     AKia    A    G        1      2        2 
  13   chr13_9984255     AOna    A    G        1      2        2 
  13   chr13_9984255     ASom    A    G        1      2        2 
  13   chr13_9984255     HCab    A    G        0      0        2 
  13   chr13_9984255     HPrz    A    G        0      0        2 
  13   chr13_9984255     ZBoe    A    G        0      0        2 
  13   chr13_9984255     ZGre    A    G        0      0        2 
  13   chr13_9984255     ZHar    A    G        0      0        2 
  13   chr13_9984255   Sample    A    G        0      0        2 
  13   chr13_9990824     AAsi    G    A        0      0        2 
  13   chr13_9990824     AKia    G    A        0      0        2 
  13   chr13_9990824     AOna    G    A        0      0        2 
  13   chr13_9990824     ASom    G    A        0      0        2 
  13   chr13_9990824     HCab    G    A        1      2        2 
  13   chr13_9990824     HPrz    G    A        1      2        2 
  13   chr13_9990824     ZBoe    G    A        0      0        2 
  13   chr13_9990824     ZGre    G    A        1      2        2 
  13   chr13_9990824     ZHar    G    A        0      0        2 
  13   chr13_9990824   Sample    G    A        1      2        2 
  13   chr13_9991336     AAsi    A    G        0      0        2 
  13   chr13_9991336     AKia    A    G        0      0        2 
  13   chr13_9991336     AOna    A    G        0      0        2 
  13   chr13_9991336     ASom    A    G        0      0        2 
  13   chr13_9991336     HCab    A    G        1      2        2 
  13   chr13_9991336     HPrz    A    G        1      2        2 
  13   chr13_9991336     ZBoe    A    G        0      0        2 
  13   chr13_9991336     ZGre    A    G        0      0        2 
  13   chr13_9991336     ZHar    A    G        0      0        2 
  13   chr13_9991336   Sample    A    G        1      2        2 
  13   chr13_9993786     AAsi    G    T        0      0        2 
  13   chr13_9993786     AKia    G    T        0      0        2 
  13   chr13_9993786     AOna    G    T        0      0        2 
  13   chr13_9993786     ASom    G    T        0      0        2 
  13   chr13_9993786     HCab    G    T        1      2        2 
  13   chr13_9993786     HPrz    G    T        1      2        2 
  13   chr13_9993786     ZBoe    G    T        0      0        2 
  13   chr13_9993786     ZGre    G    T        0      0        2 
  13   chr13_9993786     ZHar    G    T        0      0        2 
  13   chr13_9993786   Sample    G    T        1      2        2 
  13   chr13_9993851     AAsi    T    C        0      0        2 
  13   chr13_9993851     AKia    T    C        1      2        2 
  13   chr13_9993851     AOna    T    C        0      0        2 
  13   chr13_9993851     ASom    T    C        0      0        2 
  13   chr13_9993851     HCab    T    C        0      0        2 
  13   chr13_9993851     HPrz    T    C        0      0        2 
  13   chr13_9993851     ZBoe    T    C        0      0        2 
  13   chr13_9993851     ZGre    T    C        0      0        2 
  13   chr13_9993851     ZHar    T    C        0      0        2 
  13   chr13_9993851   Sample    T    C        0      0        2 
  13   chr13_9994225     AAsi    G    A        1      2        2 
  13   chr13_9994225     AKia    G    A        1      2        2 
  13   chr13_9994225     AOna    G    A      0.5      1        2 
  13   chr13_9994225     ASom    G    A        1      2        2 
  13   chr13_9994225     HCab    G    A        0      0        2 
  13   chr13_9994225     HPrz    G    A        0      0        2 
  13   chr13_9994225     ZBoe    G    A        0      0        2 
  13   chr13_9994225     ZGre    G    A        0      0        2 
  13   chr13_9994225     ZHar    G    A        0      0        2 
  13   chr13_9994225   Sample    G    A        0      0        2 
  13   chr13_9994987     AAsi    G    T        0      0        2 
  13   chr13_9994987     AKia    G    T        0      0        2 
  13   chr13_9994987     AOna    G    T        0      0        2 
  13   chr13_9994987     ASom    G    T        0      0        2 
  13   chr13_9994987     HCab    G    T        1      2        2 
  13   chr13_9994987     HPrz    G    T        1      2        2 
  13   chr13_9994987     ZBoe    G    T        0      0        2 
  13   chr13_9994987     ZGre    G    T        0      0        2 
  13   chr13_9994987     ZHar    G    T        0      0        2 
  13   chr13_9994987   Sample    G    T        1      2        2 
  13   chr13_9998684     AAsi    A    G        1      2        2 
  13   chr13_9998684     AKia    A    G        0      0        2 
  13   chr13_9998684     AOna    A    G        0      0        2 
  13   chr13_9998684     ASom    A    G        1      2        2 
  13   chr13_9998684     HCab    A    G        0      0        2 
  13   chr13_9998684     HPrz    A    G        0      0        2 
  13   chr13_9998684     ZBoe    A    G        0      0        2 
  13   chr13_9998684     ZGre    A    G        0      0        2 
  13   chr13_9998684     ZHar    A    G        0      0        2 
  13   chr13_9998684   Sample    A    G        0      0        2 
  13   chr13_9999357     AAsi    T    C      0.5      1        2 
  13   chr13_9999357     AKia    T    C        0      0        2 
  13   chr13_9999357     AOna    T    C        0      0        2 
  13   chr13_9999357     ASom    T    C        0      0        2 
  13   chr13_9999357     HCab    T    C        0      0        2 
  13   chr13_9999357     HPrz    T    C        0      0        2 
  13   chr13_9999357     ZBoe    T    C        0      0        2 
  13   chr13_9999357     ZGre    T    C        0      0        2 
  13   chr13_9999357     ZHar    T    C        0      0        2 
  13   chr13_9999357   Sample    T    C        0      0        2 
  13  chr13_10000975     AAsi    G    C        0      0        2 
  13  chr13_10000975     AKia    G    C        0      0        2 
  13  chr13_10000975     AOna    G    C        1      2        2 
  13  chr13_10000975     ASom    G    C        0      0        2 
  13  chr13_10000975     HCab    G    C        0      0        2 
  13  chr13_10000975     HPrz    G    C        0      0        2 
  13  chr13_10000975     ZBoe    G    C        0      0        2 
  13  chr13_10000975     ZGre    G    C        0      0        2 
  13  chr13_10000975     ZHar    G    C        0      0        2 
  13  chr13_10000975   Sample    G    C        0      0        2 
  13  chr13_10004252     AAsi    G    T        1      2        2 
  13  chr13_10004252     AKia    G    T        0      0        2 
  13  chr13_10004252     AOna    G    T        0      0        2 
  13  chr13_10004252     ASom    G    T        1      2        2 
  13  chr13_10004252     HCab    G    T        0      0        2 
  13  chr13_10004252     HPrz    G    T        0      0        2 
  13  chr13_10004252     ZBoe    G    T        0      0        2 
  13  chr13_10004252     ZGre    G    T        0      0        2 
  13  chr13_10004252     ZHar    G    T        0      0        2 
  13  chr13_10004252   Sample    G    T        0      0        2 
  13  chr13_10009717     AAsi    T    C        0      0        2 
  13  chr13_10009717     AKia    T    C        0      0        2 
  13  chr13_10009717     AOna    T    C        0      0        2 
  13  chr13_10009717     ASom    T    C        1      2        2 
  13  chr13_10009717     HCab    T    C        0      0        2 
  13  chr13_10009717     HPrz    T    C        0      0        2 
  13  chr13_10009717     ZBoe    T    C        0      0        2 
  13  chr13_10009717     ZGre    T    C        0      0        2 
  13  chr13_10009717     ZHar    T    C        0      0        2 
  13  chr13_10009717   Sample    T    C        0      0        2 
  13  chr13_10010013     AAsi    T    C        1      2        2 
  13  chr13_10010013     AKia    T    C        0      0        2 
  13  chr13_10010013     AOna    T    C        0      0        2 
  13  chr13_10010013     ASom    T    C        1      2        2 
  13  chr13_10010013     HCab    T    C        0      0        2 
  13  chr13_10010013     HPrz    T    C        0      0        2 
  13  chr13_10010013     ZBoe    T    C        0      0        2 
  13  chr13_10010013     ZGre    T    C        0      0        2 
  13  chr13_10010013     ZHar    T    C        0      0        2 
  13  chr13_10010013   Sample    T    C        0      0        2 
  13  chr13_10010248     AAsi    A    G        0      0        2 
  13  chr13_10010248     AKia    A    G        0      0        2 
  13  chr13_10010248     AOna    A    G        0      0        2 
  13  chr13_10010248     ASom    A    G        0      0        2 
  13  chr13_10010248     HCab    A    G        0      0        2 
  13  chr13_10010248     HPrz    A    G        0      0        2 
  13  chr13_10010248     ZBoe    A    G        1      2        2 
  13  chr13_10010248     ZGre    A    G        0      0        2 
  13  chr13_10010248     ZHar    A    G        0      0        2 
  13  chr13_10010248   Sample    A    G        0      0        2 
  13  chr13_10014442     AAsi    T    G        0      0        2 
  13  chr13_10014442     AKia    T    G        0      0        2 
  13  chr13_10014442     AOna    T    G        0      0        2 
  13  chr13_10014442     ASom    T    G        1      2        2 
  13  chr13_10014442     HCab    T    G        0      0        2 
  13  chr13_10014442     HPrz    T    G        0      0        2 
  13  chr13_10014442     ZBoe    T    G        0      0        2 
  13  chr13_10014442     ZGre    T    G        0      0        2 
  13  chr13_10014442     ZHar    T    G        0      0        2 
  13  chr13_10014442   Sample    T    G        0      0        2 
  13  chr13_10014786     AAsi    C    T        0      0        2 
  13  chr13_10014786     AKia    C    T        0      0        2 
  13  chr13_10014786     AOna    C    T        0      0        2 
  13  chr13_10014786     ASom    C    T        0      0        2 
  13  chr13_10014786     HCab    C    T        1      2        2 
  13  chr13_10014786     HPrz    C    T        1      2        2 
  13  chr13_10014786     ZBoe    C    T        0      0        2 
  13  chr13_10014786     ZGre    C    T        0      0        2 
  13  chr13_10014786     ZHar    C    T        0      0        2 
  13  chr13_10014786   Sample    C    T        1      2        2 
  13  chr13_10015925     AAsi    A    G        0      0        2 
  13  chr13_10015925     AKia    A    G        0      0        2 
  13  chr13_10015925     AOna    A    G        0      0        2 
  13  chr13_10015925     ASom    A    G        0      0        2 
  13  chr13_10015925     HCab    A    G        1      2        2 
  13  chr13_10015925     HPrz    A    G        1      2        2 
  13  chr13_10015925     ZBoe    A    G        0      0        2 
  13  chr13_10015925     ZGre    A    G        0      0        2 
  13  chr13_10015925     ZHar    A    G        0      0        2 
  13  chr13_10015925   Sample    A    G        1      2        2 
  13  chr13_10016855     AAsi    C    G        1      2        2 
  13  chr13_10016855     AKia    C    G        0      0        2 
  13  chr13_10016855     AOna    C    G        0      0        2 
  13  chr13_10016855     ASom    C    G        1      2        2 
  13  chr13_10016855     HCab    C    G        0      0        2 
  13  chr13_10016855     HPrz    C    G        0      0        2 
  13  chr13_10016855     ZBoe    C    G        0      0        2 
  13  chr13_10016855     ZGre    C    G        0      0        2 
  13  chr13_10016855     ZHar    C    G        0      0        2 
  13  chr13_10016855   Sample    C    G        0      0        2 
  13  chr13_10022705     AAsi    G    A        0      0        2 
  13  chr13_10022705     AKia    G    A        0      0        2 
  13  chr13_10022705     AOna    G    A        0      0        2 
  13  chr13_10022705     ASom    G    A        0      0        2 
  13  chr13_10022705     HCab    G    A        1      2        2 
  13  chr13_10022705     HPrz    G    A        1      2        2 
  13  chr13_10022705     ZBoe    G    A        0      0        2 
  13  chr13_10022705     ZGre    G    A        0      0        2 
  13  chr13_10022705     ZHar    G    A        0      0        2 
  13  chr13_10022705   Sample    G    A        1      2        2 
  13  chr13_10023492     AAsi    G    C        0      0        2 
  13  chr13_10023492     AKia    G    C        0      0        2 
  13  chr13_10023492     AOna    G    C        0      0        2 
  13  chr13_10023492     ASom    G    C        0      0        2 
  13  chr13_10023492     HCab    G    C        1      2        2 
  13  chr13_10023492     HPrz    G    C        1      2        2 
  13  chr13_10023492     ZBoe    G    C        0      0        2 
  13  chr13_10023492     ZGre    G    C        0      0        2 
  13  chr13_10023492     ZHar    G    C        0      0        2 
  13  chr13_10023492   Sample    G    C        1      2        2 
  13  chr13_10026632     AAsi    C    T        0      0        2 
  13  chr13_10026632     AKia    C    T        0      0        2 
  13  chr13_10026632     AOna    C    T        0      0        2 
  13  chr13_10026632     ASom    C    T        0      0        2 
  13  chr13_10026632     HCab    C    T        1      2        2 
  13  chr13_10026632     HPrz    C    T        1      2        2 
  13  chr13_10026632     ZBoe    C    T        0      0        2 
  13  chr13_10026632     ZGre    C    T        0      0        2 
  13  chr13_10026632     ZHar    C    T        0      0        2 
  13  chr13_10026632   Sample    C    T        1      2        2 
  13  chr13_10026834     AAsi    G    C        0      0        2 
  13  chr13_10026834     AKia    G    C        0      0        2 
  13  chr13_10026834     AOna    G    C        0      0        2 
  13  chr13_10026834     ASom    G    C        0      0        2 
  13  chr13_10026834     HCab    G    C        1      2        2 
  13  chr13_10026834     HPrz    G    C        1      2        2 
  13  chr13_10026834     ZBoe    G    C        0      0        2 
  13  chr13_10026834     ZGre    G    C        0      0        2 
  13  chr13_10026834     ZHar    G    C        0      0        2 
  13  chr13_10026834   Sample    G    C        1      2        2 
  13  chr13_10031637     AAsi    T    C        0      0        2 
  13  chr13_10031637     AKia    T    C        0      0        2 
  13  chr13_10031637     AOna    T    C        0      0        2 
  13  chr13_10031637     ASom    T    C        0      0        2 
  13  chr13_10031637     HCab    T    C        0      0        2 
  13  chr13_10031637     HPrz    T    C        0      0        2 
  13  chr13_10031637     ZBoe    T    C        0      0        2 
  13  chr13_10031637     ZGre    T    C        1      2        2 
  13  chr13_10031637     ZHar    T    C        0      0        2 
  13  chr13_10031637   Sample    T    C        0      0        2 
  13  chr13_10041402     AAsi    G    A        1      2        2 
  13  chr13_10041402     AKia    G    A        0      0        2 
  13  chr13_10041402     AOna    G    A        0      0        2 
  13  chr13_10041402     ASom    G    A        1      2        2 
  13  chr13_10041402     HCab    G    A        0      0        2 
  13  chr13_10041402     HPrz    G    A        0      0        2 
  13  chr13_10041402     ZBoe    G    A        0      0        2 
  13  chr13_10041402     ZGre    G    A        0      0        2 
  13  chr13_10041402     ZHar    G    A        0      0        2 
  13  chr13_10041402   Sample    G    A        0      0        2 
  13  chr13_10042424     AAsi    C    A        0      0        2 
  13  chr13_10042424     AKia    C    A        0      0        2 
  13  chr13_10042424     AOna    C    A        0      0        2 
  13  chr13_10042424     ASom    C    A        0      0        2 
  13  chr13_10042424     HCab    C    A        0      0        2 
  13  chr13_10042424     HPrz    C    A        0      0        2 
  13  chr13_10042424     ZBoe    C    A        0      0        2 
  13  chr13_10042424     ZGre    C    A        0      0        2 
  13  chr13_10042424     ZHar    C    A        1      2        2 
  13  chr13_10042424   Sample    C    A        0      0        2 
  13  chr13_10044386     AAsi    G    A        0      0        2 
  13  chr13_10044386     AKia    G    A        0      0        2 
  13  chr13_10044386     AOna    G    A        0      0        2 
  13  chr13_10044386     ASom    G    A        0      0        2 
  13  chr13_10044386     HCab    G    A        0      0        2 
  13  chr13_10044386     HPrz    G    A        0      0        2 
  13  chr13_10044386     ZBoe    G    A        0      0        2 
  13  chr13_10044386     ZGre    G    A        1      2        2 
  13  chr13_10044386     ZHar    G    A        0      0        2 
  13  chr13_10044386   Sample    G    A        0      0        2 
  13  chr13_10044601     AAsi    A    G        1      2        2 
  13  chr13_10044601     AKia    A    G        0      0        2 
  13  chr13_10044601     AOna    A    G        0      0        2 
  13  chr13_10044601     ASom    A    G        1      2        2 
  13  chr13_10044601     HCab    A    G        1      2        2 
  13  chr13_10044601     HPrz    A    G        1      2        2 
  13  chr13_10044601     ZBoe    A    G        0      0        2 
  13  chr13_10044601     ZGre    A    G        0      0        2 
  13  chr13_10044601     ZHar    A    G        0      0        2 
  13  chr13_10044601   Sample    A    G        1      2        2 
  13  chr13_10046310     AAsi    A    G        0      0        2 
  13  chr13_10046310     AKia    A    G        0      0        2 
  13  chr13_10046310     AOna    A    G        0      0        2 
  13  chr13_10046310     ASom    A    G        0      0        2 
  13  chr13_10046310     HCab    A    G        0      0        2 
  13  chr13_10046310     HPrz    A    G        0      0        2 
  13  chr13_10046310     ZBoe    A    G        0      0        2 
  13  chr13_10046310     ZGre    A    G        0      0        2 
  13  chr13_10046310     ZHar    A    G        1      2        2 
  13  chr13_10046310   Sample    A    G        0      0        2 
  13  chr13_10056813     AAsi    T    G        0      0        2 
  13  chr13_10056813     AKia    T    G        0      0        2 
  13  chr13_10056813     AOna    T    G        0      0        2 
  13  chr13_10056813     ASom    T    G        0      0        2 
  13  chr13_10056813     HCab    T    G        1      2        2 
  13  chr13_10056813     HPrz    T    G        1      2        2 
  13  chr13_10056813     ZBoe    T    G        0      0        2 
  13  chr13_10056813     ZGre    T    G        0      0        2 
  13  chr13_10056813     ZHar    T    G        0      0        2 
  13  chr13_10056813   Sample    T    G        1      2        2 
  13  chr13_10058959     AAsi    C    A        0      0        2 
  13  chr13_10058959     AKia    C    A        0      0        2 
  13  chr13_10058959     AOna    C    A        0      0        2 
  13  chr13_10058959     ASom    C    A        0      0        2 
  13  chr13_10058959     HCab    C    A        0      0        2 
  13  chr13_10058959     HPrz    C    A        0      0        2 
  13  chr13_10058959     ZBoe    C    A        0      0        2 
  13  chr13_10058959     ZGre    C    A        1      2        2 
  13  chr13_10058959     ZHar    C    A        0      0        2 
  13  chr13_10058959   Sample    C    A        0      0        2 
  13  chr13_10061979     AAsi    T    G        0      0        2 
  13  chr13_10061979     AKia    T    G        0      0        2 
  13  chr13_10061979     AOna    T    G        1      2        2 
  13  chr13_10061979     ASom    T    G        0      0        2 
  13  chr13_10061979     HCab    T    G        0      0        2 
  13  chr13_10061979     HPrz    T    G        0      0        2 
  13  chr13_10061979     ZBoe    T    G        0      0        2 
  13  chr13_10061979     ZGre    T    G        0      0        2 
  13  chr13_10061979     ZHar    T    G        0      0        2 
  13  chr13_10061979   Sample    T    G        0      0        2 
  13  chr13_10063027     AAsi    C    A        1      2        2 
  13  chr13_10063027     AKia    C    A        1      2        2 
  13  chr13_10063027     AOna    C    A        1      2        2 
  13  chr13_10063027     ASom    C    A        1      2        2 
  13  chr13_10063027     HCab    C    A        0      0        2 
  13  chr13_10063027     HPrz    C    A        0      0        2 
  13  chr13_10063027     ZBoe    C    A        0      0        2 
  13  chr13_10063027     ZGre    C    A        0      0        2 
  13  chr13_10063027     ZHar    C    A        0      0        2 
  13  chr13_10063027   Sample    C    A        0      0        2 
  13  chr13_10064513     AAsi    T    C        0      0        2 
  13  chr13_10064513     AKia    T    C        0      0        2 
  13  chr13_10064513     AOna    T    C        0      0        2 
  13  chr13_10064513     ASom    T    C        0      0        2 
  13  chr13_10064513     HCab    T    C        1      2        2 
  13  chr13_10064513     HPrz    T    C        1      2        2 
  13  chr13_10064513     ZBoe    T    C        0      0        2 
  13  chr13_10064513     ZGre    T    C        0      0        2 
  13  chr13_10064513     ZHar    T    C        0      0        2 
  13  chr13_10064513   Sample    T    C        1      2        2 
  13  chr13_10070185     AAsi    A    C        0      0        2 
  13  chr13_10070185     AKia    A    C        0      0        2 
  13  chr13_10070185     AOna    A    C        0      0        2 
  13  chr13_10070185     ASom    A    C        0      0        2 
  13  chr13_10070185     HCab    A    C        1      2        2 
  13  chr13_10070185     HPrz    A    C        1      2        2 
  13  chr13_10070185     ZBoe    A    C        0      0        2 
  13  chr13_10070185     ZGre    A    C        0      0        2 
  13  chr13_10070185     ZHar    A    C        0      0        2 
  13  chr13_10070185   Sample    A    C        1      2        2 
  13  chr13_10078016     AAsi    A    C      0.5      1        2 
  13  chr13_10078016     AKia    A    C        0      0        2 
  13  chr13_10078016     AOna    A    C        0      0        2 
  13  chr13_10078016     ASom    A    C        0      0        2 
  13  chr13_10078016     HCab    A    C        0      0        2 
  13  chr13_10078016     HPrz    A    C        0      0        2 
  13  chr13_10078016     ZBoe    A    C        0      0        2 
  13  chr13_10078016     ZGre    A    C        0      0        2 
  13  chr13_10078016     ZHar    A    C        0      0        2 
  13  chr13_10078016   Sample    A    C        0      0        2 
  13  chr13_10085260     AAsi    C    T        0      0        2 
  13  chr13_10085260     AKia    C    T        0      0        2 
  13  chr13_10085260     AOna    C    T        0      0        2 
  13  chr13_10085260     ASom    C    T      0.5      1        2 
  13  chr13_10085260     HCab    C    T        0      0        2 
  13  chr13_10085260     HPrz    C    T        0      0        2 
  13  chr13_10085260     ZBoe    C    T        0      0        2 
  13  chr13_10085260     ZGre    C    T        0      0        2 
  13  chr13_10085260     ZHar    C    T        0      0        2 
  13  chr13_10085260   Sample    C    T        0      0        2 
  13  chr13_10086789     AAsi    G    A        1      2        2 
  13  chr13_10086789     AKia    G    A        0      0        2 
  13  chr13_10086789     AOna    G    A        0      0        2 
  13  chr13_10086789     ASom    G    A        1      2        2 
  13  chr13_10086789     HCab    G    A        0      0        2 
  13  chr13_10086789     HPrz    G    A        0      0        2 
  13  chr13_10086789     ZBoe    G    A        0      0        2 
  13  chr13_10086789     ZGre    G    A        0      0        2 
  13  chr13_10086789     ZHar    G    A        0      0        2 
  13  chr13_10086789   Sample    G    A        0      0        2 
  13  chr13_10092930     AAsi    A    G        0      0        2 
  13  chr13_10092930     AKia    A    G        1      2        2 
  13  chr13_10092930     AOna    A    G        0      0        2 
  13  chr13_10092930     ASom    A    G        0      0        2 
  13  chr13_10092930     HCab    A    G        0      0        2 
  13  chr13_10092930     HPrz    A    G        0      0        2 
  13  chr13_10092930     ZBoe    A    G        0      0        2 
  13  chr13_10092930     ZGre    A    G        0      0        2 
  13  chr13_10092930     ZHar    A    G        0      0        2 
  13  chr13_10092930   Sample    A    G        0      0        2 
  13  chr13_10094166     AAsi    A    C        1      2        2 
  13  chr13_10094166     AKia    A    C        1      2        2 
  13  chr13_10094166     AOna    A    C        1      2        2 
  13  chr13_10094166     ASom    A    C        1      2        2 
  13  chr13_10094166     HCab    A    C        0      0        2 
  13  chr13_10094166     HPrz    A    C        0      0        2 
  13  chr13_10094166     ZBoe    A    C        0      0        2 
  13  chr13_10094166     ZGre    A    C        0      0        2 
  13  chr13_10094166     ZHar    A    C        0      0        2 
  13  chr13_10094166   Sample    A    C        0      0        2 
  13  chr13_10108647     AAsi    A    G        0      0        2 
  13  chr13_10108647     AKia    A    G        1      2        2 
  13  chr13_10108647     AOna    A    G        0      0        2 
  13  chr13_10108647     ASom    A    G        0      0        2 
  13  chr13_10108647     HCab    A    G        0      0        2 
  13  chr13_10108647     HPrz    A    G        0      0        2 
  13  chr13_10108647     ZBoe    A    G        0      0        2 
  13  chr13_10108647     ZGre    A    G        0      0        2 
  13  chr13_10108647     ZHar    A    G        0      0        2 
  13  chr13_10108647   Sample    A    G        0      0        2 
  13  chr13_10124674     AAsi    G    A        0      0        2 
  13  chr13_10124674     AKia    G    A        0      0        2 
  13  chr13_10124674     AOna    G    A        0      0        2 
  13  chr13_10124674     ASom    G    A        0      0        2 
  13  chr13_10124674     HCab    G    A      0.5      1        2 
  13  chr13_10124674     HPrz    G    A        0      0        2 
  13  chr13_10124674     ZBoe    G    A        0      0        2 
  13  chr13_10124674     ZGre    G    A        0      0        2 
  13  chr13_10124674     ZHar    G    A        0      0        2 
  13  chr13_10124674   Sample    G    A        0      0        2 
  13  chr13_10125221     AAsi    C    G        0      0        2 
  13  chr13_10125221     AKia    C    G        0      0        2 
  13  chr13_10125221     AOna    C    G        1      2        2 
  13  chr13_10125221     ASom    C    G        0      0        2 
  13  chr13_10125221     HCab    C    G        0      0        2 
  13  chr13_10125221     HPrz    C    G        0      0        2 
  13  chr13_10125221     ZBoe    C    G        0      0        2 
  13  chr13_10125221     ZGre    C    G        0      0        2 
  13  chr13_10125221     ZHar    C    G        0      0        2 
  13  chr13_10125221   Sample    C    G        0      0        2 
  13  chr13_10125836     AAsi    T    C        0      0        2 
  13  chr13_10125836     AKia    T    C        0      0        2 
  13  chr13_10125836     AOna    T    C        0      0        2 
  13  chr13_10125836     ASom    T    C        0      0        2 
  13  chr13_10125836     HCab    T    C        1      2        2 
  13  chr13_10125836     HPrz    T    C        1      2        2 
  13  chr13_10125836     ZBoe    T    C        0      0        2 
  13  chr13_10125836     ZGre    T    C        0      0        2 
  13  chr13_10125836     ZHar    T    C        0      0        2 
  13  chr13_10125836   Sample    T    C        1      2        2 
  13  chr13_10127397     AAsi    A    G        1      2        2 
  13  chr13_10127397     AKia    A    G        0      0        2 
  13  chr13_10127397     AOna    A    G        0      0        2 
  13  chr13_10127397     ASom    A    G        1      2        2 
  13  chr13_10127397     HCab    A    G        0      0        2 
  13  chr13_10127397     HPrz    A    G        0      0        2 
  13  chr13_10127397     ZBoe    A    G        0      0        2 
  13  chr13_10127397     ZGre    A    G        0      0        2 
  13  chr13_10127397     ZHar    A    G        0      0        2 
  13  chr13_10127397   Sample    A    G        0      0        2 
  13  chr13_10134061     AAsi    A    G        0      0        2 
  13  chr13_10134061     AKia    A    G        0      0        2 
  13  chr13_10134061     AOna    A    G        0      0        2 
  13  chr13_10134061     ASom    A    G        0      0        2 
  13  chr13_10134061     HCab    A    G        1      2        2 
  13  chr13_10134061     HPrz    A    G        1      2        2 
  13  chr13_10134061     ZBoe    A    G        0      0        2 
  13  chr13_10134061     ZGre    A    G        0      0        2 
  13  chr13_10134061     ZHar    A    G        0      0        2 
  13  chr13_10134061   Sample    A    G        0      0        2 
  13  chr13_10140986     AAsi    T    C        1      2        2 
  13  chr13_10140986     AKia    T    C        1      2        2 
  13  chr13_10140986     AOna    T    C        0      0        2 
  13  chr13_10140986     ASom    T    C        1      2        2 
  13  chr13_10140986     HCab    T    C        0      0        2 
  13  chr13_10140986     HPrz    T    C        0      0        2 
  13  chr13_10140986     ZBoe    T    C        0      0        2 
  13  chr13_10140986     ZGre    T    C        0      0        2 
  13  chr13_10140986     ZHar    T    C        0      0        2 
  13  chr13_10140986   Sample    T    C        0      0        2 
  13  chr13_10141608     AAsi    A    G        0      0        2 
  13  chr13_10141608     AKia    A    G        0      0        2 
  13  chr13_10141608     AOna    A    G        1      2        2 
  13  chr13_10141608     ASom    A    G        0      0        2 
  13  chr13_10141608     HCab    A    G        0      0        2 
  13  chr13_10141608     HPrz    A    G        0      0        2 
  13  chr13_10141608     ZBoe    A    G        1      2        2 
  13  chr13_10141608     ZGre    A    G        1      2        2 
  13  chr13_10141608     ZHar    A    G        1      2        2 
  13  chr13_10141608   Sample    A    G        0      0        2 
  13  chr13_10142385     AAsi    G    A        1      2        2 
  13  chr13_10142385     AKia    G    A        1      2        2 
  13  chr13_10142385     AOna    G    A        0      0        2 
  13  chr13_10142385     ASom    G    A        1      2        2 
  13  chr13_10142385     HCab    G    A        0      0        2 
  13  chr13_10142385     HPrz    G    A        0      0        2 
  13  chr13_10142385     ZBoe    G    A        0      0        2 
  13  chr13_10142385     ZGre    G    A        0      0        2 
  13  chr13_10142385     ZHar    G    A        0      0        2 
  13  chr13_10142385   Sample    G    A        0      0        2 
  13  chr13_10146296     AAsi    C    A        0      0        2 
  13  chr13_10146296     AKia    C    A        0      0        2 
  13  chr13_10146296     AOna    C    A        0      0        2 
  13  chr13_10146296     ASom    C    A        0      0        2 
  13  chr13_10146296     HCab    C    A        0      0        2 
  13  chr13_10146296     HPrz    C    A        0      0        2 
  13  chr13_10146296     ZBoe    C    A      0.5      1        2 
  13  chr13_10146296     ZGre    C    A        0      0        2 
  13  chr13_10146296     ZHar    C    A        0      0        2 
  13  chr13_10146296   Sample    C    A        0      0        2 
  13  chr13_10152320     AAsi    A    C        0      0        2 
  13  chr13_10152320     AKia    A    C        0      0        2 
  13  chr13_10152320     AOna    A    C        0      0        2 
  13  chr13_10152320     ASom    A    C        0      0        2 
  13  chr13_10152320     HCab    A    C        0      0        2 
  13  chr13_10152320     HPrz    A    C        0      0        2 
  13  chr13_10152320     ZBoe    A    C        0      0        2 
  13  chr13_10152320     ZGre    A    C        1      2        2 
  13  chr13_10152320     ZHar    A    C        0      0        2 
  13  chr13_10152320   Sample    A    C        0      0        2 
  13  chr13_10162092     AAsi    G    C        0      0        2 
  13  chr13_10162092     AKia    G    C        0      0        2 
  13  chr13_10162092     AOna    G    C        0      0        2 
  13  chr13_10162092     ASom    G    C        0      0        2 
  13  chr13_10162092     HCab    G    C        0      0        2 
  13  chr13_10162092     HPrz    G    C        0      0        2 
  13  chr13_10162092     ZBoe    G    C        0      0        2 
  13  chr13_10162092     ZGre    G    C        0      0        2 
  13  chr13_10162092     ZHar    G    C        1      2        2 
  13  chr13_10162092   Sample    G    C        0      0        2 
  13  chr13_10162313     AAsi    T    C        0      0        2 
  13  chr13_10162313     AKia    T    C        0      0        2 
  13  chr13_10162313     AOna    T    C        0      0        2 
  13  chr13_10162313     ASom    T    C        0      0        2 
  13  chr13_10162313     HCab    T    C        0      0        2 
  13  chr13_10162313     HPrz    T    C        0      0        2 
  13  chr13_10162313     ZBoe    T    C      0.5      1        2 
  13  chr13_10162313     ZGre    T    C        0      0        2 
  13  chr13_10162313     ZHar    T    C        0      0        2 
  13  chr13_10162313   Sample    T    C        0      0        2 
  13  chr13_10166542     AAsi    G    A        0      0        2 
  13  chr13_10166542     AKia    G    A        0      0        2 
  13  chr13_10166542     AOna    G    A        0      0        2 
  13  chr13_10166542     ASom    G    A        0      0        2 
  13  chr13_10166542     HCab    G    A        1      2        2 
  13  chr13_10166542     HPrz    G    A        1      2        2 
  13  chr13_10166542     ZBoe    G    A        0      0        2 
  13  chr13_10166542     ZGre    G    A        0      0        2 
  13  chr13_10166542     ZHar    G    A        0      0        2 
  13  chr13_10166542   Sample    G    A        1      2        2 
  13  chr13_10167114     AAsi    A    G        0      0        2 
  13  chr13_10167114     AKia    A    G        0      0        2 
  13  chr13_10167114     AOna    A    G        0      0        2 
  13  chr13_10167114     ASom    A    G        0      0        2 
  13  chr13_10167114     HCab    A    G        1      2        2 
  13  chr13_10167114     HPrz    A    G        1      2        2 
  13  chr13_10167114     ZBoe    A    G        0      0        2 
  13  chr13_10167114     ZGre    A    G        0      0        2 
  13  chr13_10167114     ZHar    A    G        0      0        2 
  13  chr13_10167114   Sample    A    G        1      2        2 
  13  chr13_10171023     AAsi    C    A        0      0        2 
  13  chr13_10171023     AKia    C    A        0      0        2 
  13  chr13_10171023     AOna    C    A        0      0        2 
  13  chr13_10171023     ASom    C    A        0      0        2 
  13  chr13_10171023     HCab    C    A        0      0        2 
  13  chr13_10171023     HPrz    C    A        0      0        2 
  13  chr13_10171023     ZBoe    C    A      0.5      1        2 
  13  chr13_10171023     ZGre    C    A        0      0        2 
  13  chr13_10171023     ZHar    C    A        0      0        2 
  13  chr13_10171023   Sample    C    A        0      0        2 
  13  chr13_10176341     AAsi    C    T        0      0        2 
  13  chr13_10176341     AKia    C    T        0      0        2 
  13  chr13_10176341     AOna    C    T        0      0        2 
  13  chr13_10176341     ASom    C    T        0      0        2 
  13  chr13_10176341     HCab    C    T        1      2        2 
  13  chr13_10176341     HPrz    C    T        1      2        2 
  13  chr13_10176341     ZBoe    C    T        0      0        2 
  13  chr13_10176341     ZGre    C    T        0      0        2 
  13  chr13_10176341     ZHar    C    T        0      0        2 
  13  chr13_10176341   Sample    C    T        1      2        2 
  13  chr13_10187395     AAsi    T    C        0      0        2 
  13  chr13_10187395     AKia    T    C        0      0        2 
  13  chr13_10187395     AOna    T    C        0      0        2 
  13  chr13_10187395     ASom    T    C        0      0        2 
  13  chr13_10187395     HCab    T    C        0      0        2 
  13  chr13_10187395     HPrz    T    C        0      0        2 
  13  chr13_10187395     ZBoe    T    C        0      0        2 
  13  chr13_10187395     ZGre    T    C        0      0        2 
  13  chr13_10187395     ZHar    T    C        1      2        2 
  13  chr13_10187395   Sample    T    C        0      0        2 
  13  chr13_10189467     AAsi    G    A        0      0        2 
  13  chr13_10189467     AKia    G    A        0      0        2 
  13  chr13_10189467     AOna    G    A        0      0        2 
  13  chr13_10189467     ASom    G    A        0      0        2 
  13  chr13_10189467     HCab    G    A        0      0        2 
  13  chr13_10189467     HPrz    G    A        0      0        2 
  13  chr13_10189467     ZBoe    G    A        0      0        2 
  13  chr13_10189467     ZGre    G    A        1      2        2 
  13  chr13_10189467     ZHar    G    A        1      2        2 
  13  chr13_10189467   Sample    G    A        0      0        2 
  13  chr13_10191962     AAsi    G    A        0      0        2 
  13  chr13_10191962     AKia    G    A        0      0        2 
  13  chr13_10191962     AOna    G    A        0      0        2 
  13  chr13_10191962     ASom    G    A        0      0        2 
  13  chr13_10191962     HCab    G    A      0.5      1        2 
  13  chr13_10191962     HPrz    G    A        0      0        2 
  13  chr13_10191962     ZBoe    G    A        0      0        2 
  13  chr13_10191962     ZGre    G    A        0      0        2 
  13  chr13_10191962     ZHar    G    A        0      0        2 
  13  chr13_10191962   Sample    G    A        0      0        2 
  13  chr13_10192489     AAsi    C    T        0      0        2 
  13  chr13_10192489     AKia    C    T        0      0        2 
  13  chr13_10192489     AOna    C    T        0      0        2 
  13  chr13_10192489     ASom    C    T        0      0        2 
  13  chr13_10192489     HCab    C    T        1      2        2 
  13  chr13_10192489     HPrz    C    T        1      2        2 
  13  chr13_10192489     ZBoe    C    T        0      0        2 
  13  chr13_10192489     ZGre    C    T        0      0        2 
  13  chr13_10192489     ZHar    C    T        0      0        2 
  13  chr13_10192489   Sample    C    T        1      2        2 
  13  chr13_10197746     AAsi    T    C        1      2        2 
  13  chr13_10197746     AKia    T    C        0      0        2 
  13  chr13_10197746     AOna    T    C        0      0        2 
  13  chr13_10197746     ASom    T    C        1      2        2 
  13  chr13_10197746     HCab    T    C        0      0        2 
  13  chr13_10197746     HPrz    T    C        0      0        2 
  13  chr13_10197746     ZBoe    T    C        0      0        2 
  13  chr13_10197746     ZGre    T    C        0      0        2 
  13  chr13_10197746     ZHar    T    C        0      0        2 
  13  chr13_10197746   Sample    T    C        0      0        2 
  13  chr13_10200390     AAsi    T    C        1      2        2 
  13  chr13_10200390     AKia    T    C        0      0        2 
  13  chr13_10200390     AOna    T    C        0      0        2 
  13  chr13_10200390     ASom    T    C        1      2        2 
  13  chr13_10200390     HCab    T    C        0      0        2 
  13  chr13_10200390     HPrz    T    C        0      0        2 
  13  chr13_10200390     ZBoe    T    C        0      0        2 
  13  chr13_10200390     ZGre    T    C        0      0        2 
  13  chr13_10200390     ZHar    T    C        0      0        2 
  13  chr13_10200390   Sample    T    C        0      0        2 
  13  chr13_10200801     AAsi    G    A        0      0        2 
  13  chr13_10200801     AKia    G    A        0      0        2 
  13  chr13_10200801     AOna    G    A        0      0        2 
  13  chr13_10200801     ASom    G    A        0      0        2 
  13  chr13_10200801     HCab    G    A        0      0        2 
  13  chr13_10200801     HPrz    G    A        0      0        2 
  13  chr13_10200801     ZBoe    G    A        1      2        2 
  13  chr13_10200801     ZGre    G    A        0      0        2 
  13  chr13_10200801     ZHar    G    A        0      0        2 
  13  chr13_10200801   Sample    G    A        0      0        2 
  13  chr13_10201837     AAsi    C    G        0      0        2 
  13  chr13_10201837     AKia    C    G        1      2        2 
  13  chr13_10201837     AOna    C    G        1      2        2 
  13  chr13_10201837     ASom    C    G        0      0        2 
  13  chr13_10201837     HCab    C    G        0      0        2 
  13  chr13_10201837     HPrz    C    G        0      0        2 
  13  chr13_10201837     ZBoe    C    G        0      0        2 
  13  chr13_10201837     ZGre    C    G        0      0        2 
  13  chr13_10201837     ZHar    C    G        0      0        2 
  13  chr13_10201837   Sample    C    G        0      0        2 
  13  chr13_10203001     AAsi    T    G        0      0        2 
  13  chr13_10203001     AKia    T    G        0      0        2 
  13  chr13_10203001     AOna    T    G      0.5      1        2 
  13  chr13_10203001     ASom    T    G        0      0        2 
  13  chr13_10203001     HCab    T    G        0      0        2 
  13  chr13_10203001     HPrz    T    G        0      0        2 
  13  chr13_10203001     ZBoe    T    G        0      0        2 
  13  chr13_10203001     ZGre    T    G        0      0        2 
  13  chr13_10203001     ZHar    T    G        0      0        2 
  13  chr13_10203001   Sample    T    G        0      0        2 
  13  chr13_10206161     AAsi    A    G        0      0        2 
  13  chr13_10206161     AKia    A    G        1      2        2 
  13  chr13_10206161     AOna    A    G        0      0        2 
  13  chr13_10206161     ASom    A    G        0      0        2 
  13  chr13_10206161     HCab    A    G        0      0        2 
  13  chr13_10206161     HPrz    A    G        0      0        2 
  13  chr13_10206161     ZBoe    A    G        0      0        2 
  13  chr13_10206161     ZGre    A    G        0      0        2 
  13  chr13_10206161     ZHar    A    G        0      0        2 
  13  chr13_10206161   Sample    A    G        0      0        2 
  13  chr13_10207022     AAsi    C    G        0      0        2 
  13  chr13_10207022     AKia    C    G        0      0        2 
  13  chr13_10207022     AOna    C    G        0      0        2 
  13  chr13_10207022     ASom    C    G        0      0        2 
  13  chr13_10207022     HCab    C    G        1      2        2 
  13  chr13_10207022     HPrz    C    G        1      2        2 
  13  chr13_10207022     ZBoe    C    G        0      0        2 
  13  chr13_10207022     ZGre    C    G        0      0        2 
  13  chr13_10207022     ZHar    C    G        0      0        2 
  13  chr13_10207022   Sample    C    G        1      2        2 
  13  chr13_10207136     AAsi    C    T        0      0        2 
  13  chr13_10207136     AKia    C    T        0      0        2 
  13  chr13_10207136     AOna    C    T        0      0        2 
  13  chr13_10207136     ASom    C    T        0      0        2 
  13  chr13_10207136     HCab    C    T        1      2        2 
  13  chr13_10207136     HPrz    C    T        1      2        2 
  13  chr13_10207136     ZBoe    C    T        0      0        2 
  13  chr13_10207136     ZGre    C    T        0      0        2 
  13  chr13_10207136     ZHar    C    T        0      0        2 
  13  chr13_10207136   Sample    C    T        1      2        2 
  13  chr13_10208934     AAsi    T    A        1      2        2 
  13  chr13_10208934     AKia    T    A        0      0        2 
  13  chr13_10208934     AOna    T    A        0      0        2 
  13  chr13_10208934     ASom    T    A        1      2        2 
  13  chr13_10208934     HCab    T    A        0      0        2 
  13  chr13_10208934     HPrz    T    A        0      0        2 
  13  chr13_10208934     ZBoe    T    A        0      0        2 
  13  chr13_10208934     ZGre    T    A        0      0        2 
  13  chr13_10208934     ZHar    T    A        0      0        2 
  13  chr13_10208934   Sample    T    A        0      0        2 
  13  chr13_10209784     AAsi    A    G        0      0        2 
  13  chr13_10209784     AKia    A    G        0      0        2 
  13  chr13_10209784     AOna    A    G        0      0        2 
  13  chr13_10209784     ASom    A    G        0      0        2 
  13  chr13_10209784     HCab    A    G      0.5      1        2 
  13  chr13_10209784     HPrz    A    G        0      0        2 
  13  chr13_10209784     ZBoe    A    G        0      0        2 
  13  chr13_10209784     ZGre    A    G        0      0        2 
  13  chr13_10209784     ZHar    A    G        0      0        2 
  13  chr13_10209784   Sample    A    G        0      0        2 
  13  chr13_10211190     AAsi    T    C        1      2        2 
  13  chr13_10211190     AKia    T    C        0      0        2 
  13  chr13_10211190     AOna    T    C        0      0        2 
  13  chr13_10211190     ASom    T    C        0      0        2 
  13  chr13_10211190     HCab    T    C        0      0        2 
  13  chr13_10211190     HPrz    T    C        0      0        2 
  13  chr13_10211190     ZBoe    T    C        0      0        2 
  13  chr13_10211190     ZGre    T    C        0      0        2 
  13  chr13_10211190     ZHar    T    C        0      0        2 
  13  chr13_10211190   Sample    T    C        0      0        2 
  13  chr13_10212844     AAsi    A    T        0      0        2 
  13  chr13_10212844     AKia    A    T        1      2        2 
  13  chr13_10212844     AOna    A    T        1      2        2 
  13  chr13_10212844     ASom    A    T        0      0        2 
  13  chr13_10212844     HCab    A    T        0      0        2 
  13  chr13_10212844     HPrz    A    T        0      0        2 
  13  chr13_10212844     ZBoe    A    T        0      0        2 
  13  chr13_10212844     ZGre    A    T        0      0        2 
  13  chr13_10212844     ZHar    A    T        0      0        2 
  13  chr13_10212844   Sample    A    T        0      0        2 
  13  chr13_10215541     AAsi    G    A        0      0        2 
  13  chr13_10215541     AKia    G    A        0      0        2 
  13  chr13_10215541     AOna    G    A        0      0        2 
  13  chr13_10215541     ASom    G    A        0      0        2 
  13  chr13_10215541     HCab    G    A        1      2        2 
  13  chr13_10215541     HPrz    G    A        1      2        2 
  13  chr13_10215541     ZBoe    G    A        0      0        2 
  13  chr13_10215541     ZGre    G    A        0      0        2 
  13  chr13_10215541     ZHar    G    A        0      0        2 
  13  chr13_10215541   Sample    G    A        1      2        2 
  13  chr13_10216704     AAsi    C    A        0      0        2 
  13  chr13_10216704     AKia    C    A        0      0        2 
  13  chr13_10216704     AOna    C    A        0      0        2 
  13  chr13_10216704     ASom    C    A        0      0        2 
  13  chr13_10216704     HCab    C    A        1      2        2 
  13  chr13_10216704     HPrz    C    A        1      2        2 
  13  chr13_10216704     ZBoe    C    A        0      0        2 
  13  chr13_10216704     ZGre    C    A        0      0        2 
  13  chr13_10216704     ZHar    C    A        0      0        2 
  13  chr13_10216704   Sample    C    A        1      2        2 
  13  chr13_10218267     AAsi    C    G        0      0        2 
  13  chr13_10218267     AKia    C    G        0      0        2 
  13  chr13_10218267     AOna    C    G        0      0        2 
  13  chr13_10218267     ASom    C    G        1      2        2 
  13  chr13_10218267     HCab    C    G        0      0        2 
  13  chr13_10218267     HPrz    C    G        0      0        2 
  13  chr13_10218267     ZBoe    C    G        0      0        2 
  13  chr13_10218267     ZGre    C    G        0      0        2 
  13  chr13_10218267     ZHar    C    G        0      0        2 
  13  chr13_10218267   Sample    C    G        0      0        2 
  13  chr13_10221909     AAsi    T    C        1      2        2 
  13  chr13_10221909     AKia    T    C        0      0        2 
  13  chr13_10221909     AOna    T    C        0      0        2 
  13  chr13_10221909     ASom    T    C        1      2        2 
  13  chr13_10221909     HCab    T    C        0      0        2 
  13  chr13_10221909     HPrz    T    C        0      0        2 
  13  chr13_10221909     ZBoe    T    C        0      0        2 
  13  chr13_10221909     ZGre    T    C        0      0        2 
  13  chr13_10221909     ZHar    T    C        0      0        2 
  13  chr13_10221909   Sample    T    C        0      0        2 
  13  chr13_10225493     AAsi    T    C        1      2        2 
  13  chr13_10225493     AKia    T    C        0      0        2 
  13  chr13_10225493     AOna    T    C        0      0        2 
  13  chr13_10225493     ASom    T    C        1      2        2 
  13  chr13_10225493     HCab    T    C        0      0        2 
  13  chr13_10225493     HPrz    T    C        0      0        2 
  13  chr13_10225493     ZBoe    T    C        0      0        2 
  13  chr13_10225493     ZGre    T    C        0      0        2 
  13  chr13_10225493     ZHar    T    C        0      0        2 
  13  chr13_10225493   Sample    T    C        0      0        2 
  13  chr13_10230162     AAsi    C    T        1      2        2 
  13  chr13_10230162     AKia    C    T        0      0        2 
  13  chr13_10230162     AOna    C    T        0      0        2 
  13  chr13_10230162     ASom    C    T        0      0        2 
  13  chr13_10230162     HCab    C    T        0      0        2 
  13  chr13_10230162     HPrz    C    T        0      0        2 
  13  chr13_10230162     ZBoe    C    T        0      0        2 
  13  chr13_10230162     ZGre    C    T        0      0        2 
  13  chr13_10230162     ZHar    C    T        0      0        2 
  13  chr13_10230162   Sample    C    T        0      0        2 
  13  chr13_10239522     AAsi    G    T        0      0        2 
  13  chr13_10239522     AKia    G    T        1      2        2 
  13  chr13_10239522     AOna    G    T        0      0        2 
  13  chr13_10239522     ASom    G    T        0      0        2 
  13  chr13_10239522     HCab    G    T        0      0        2 
  13  chr13_10239522     HPrz    G    T        0      0        2 
  13  chr13_10239522     ZBoe    G    T        0      0        2 
  13  chr13_10239522     ZGre    G    T        0      0        2 
  13  chr13_10239522     ZHar    G    T        0      0        2 
  13  chr13_10239522   Sample    G    T        0      0        2 
  13  chr13_10240788     AAsi    G    T        0      0        2 
  13  chr13_10240788     AKia    G    T        0      0        2 
  13  chr13_10240788     AOna    G    T        0      0        2 
  13  chr13_10240788     ASom    G    T        0      0        2 
  13  chr13_10240788     HCab    G    T        0      0        2 
  13  chr13_10240788     HPrz    G    T        0      0        2 
  13  chr13_10240788     ZBoe    G    T        0      0        2 
  13  chr13_10240788     ZGre    G    T        1      2        2 
  13  chr13_10240788     ZHar    G    T        0      0        2 
  13  chr13_10240788   Sample    G    T        0      0        2 
  13  chr13_10244746     AAsi    T    C        0      0        2 
  13  chr13_10244746     AKia    T    C        0      0        2 
  13  chr13_10244746     AOna    T    C        0      0        2 
  13  chr13_10244746     ASom    T    C        0      0        2 
  13  chr13_10244746     HCab    T    C        1      2        2 
  13  chr13_10244746     HPrz    T    C        1      2        2 
  13  chr13_10244746     ZBoe    T    C        0      0        2 
  13  chr13_10244746     ZGre    T    C        0      0        2 
  13  chr13_10244746     ZHar    T    C        0      0        2 
  13  chr13_10244746   Sample    T    C        1      2        2 
  13  chr13_10247277     AAsi    C    T        0      0        2 
  13  chr13_10247277     AKia    C    T        0      0        2 
  13  chr13_10247277     AOna    C    T        0      0        2 
  13  chr13_10247277     ASom    C    T        0      0        2 
  13  chr13_10247277     HCab    C    T        1      2        2 
  13  chr13_10247277     HPrz    C    T        1      2        2 
  13  chr13_10247277     ZBoe    C    T        0      0        2 
  13  chr13_10247277     ZGre    C    T        0      0        2 
  13  chr13_10247277     ZHar    C    T        0      0        2 
  13  chr13_10247277   Sample    C    T        1      2        2 
  13  chr13_10248859     AAsi    T    C        0      0        2 
  13  chr13_10248859     AKia    T    C        0      0        2 
  13  chr13_10248859     AOna    T    C        0      0        2 
  13  chr13_10248859     ASom    T    C        0      0        2 
  13  chr13_10248859     HCab    T    C        0      0        2 
  13  chr13_10248859     HPrz    T    C        0      0        2 
  13  chr13_10248859     ZBoe    T    C        0      0        2 
  13  chr13_10248859     ZGre    T    C        0      0        2 
  13  chr13_10248859     ZHar    T    C        1      2        2 
  13  chr13_10248859   Sample    T    C        0      0        2 
  13  chr13_10253669     AAsi    G    T        0      0        2 
  13  chr13_10253669     AKia    G    T        0      0        2 
  13  chr13_10253669     AOna    G    T        0      0        2 
  13  chr13_10253669     ASom    G    T        0      0        2 
  13  chr13_10253669     HCab    G    T        0      0        2 
  13  chr13_10253669     HPrz    G    T        0      0        2 
  13  chr13_10253669     ZBoe    G    T        0      0        2 
  13  chr13_10253669     ZGre    G    T        0      0        2 
  13  chr13_10253669     ZHar    G    T        1      2        2 
  13  chr13_10253669   Sample    G    T        0      0        2 
  13  chr13_10261974     AAsi    G    A        0      0        2 
  13  chr13_10261974     AKia    G    A        0      0        2 
  13  chr13_10261974     AOna    G    A        0      0        2 
  13  chr13_10261974     ASom    G    A        0      0        2 
  13  chr13_10261974     HCab    G    A        1      2        2 
  13  chr13_10261974     HPrz    G    A        1      2        2 
  13  chr13_10261974     ZBoe    G    A        0      0        2 
  13  chr13_10261974     ZGre    G    A        0      0        2 
  13  chr13_10261974     ZHar    G    A        0      0        2 
  13  chr13_10261974   Sample    G    A        1      2        2 
  13  chr13_10265811     AAsi    G    T        1      2        2 
  13  chr13_10265811     AKia    G    T        0      0        2 
  13  chr13_10265811     AOna    G    T        0      0        2 
  13  chr13_10265811     ASom    G    T        0      0        2 
  13  chr13_10265811     HCab    G    T        0      0        2 
  13  chr13_10265811     HPrz    G    T        0      0        2 
  13  chr13_10265811     ZBoe    G    T        0      0        2 
  13  chr13_10265811     ZGre    G    T        0      0        2 
  13  chr13_10265811     ZHar    G    T        0      0        2 
  13  chr13_10265811   Sample    G    T        0      0        2 
  13  chr13_10274686     AAsi    C    T        0      0        2 
  13  chr13_10274686     AKia    C    T        0      0        2 
  13  chr13_10274686     AOna    C    T        0      0        2 
  13  chr13_10274686     ASom    C    T        0      0        2 
  13  chr13_10274686     HCab    C    T        0      0        2 
  13  chr13_10274686     HPrz    C    T      0.5      1        2 
  13  chr13_10274686     ZBoe    C    T        0      0        2 
  13  chr13_10274686     ZGre    C    T        0      0        2 
  13  chr13_10274686     ZHar    C    T        0      0        2 
  13  chr13_10274686   Sample    C    T        0      0        2 
  13  chr13_10275038     AAsi    A    G        1      2        2 
  13  chr13_10275038     AKia    A    G        0      0        2 
  13  chr13_10275038     AOna    A    G        0      0        2 
  13  chr13_10275038     ASom    A    G        1      2        2 
  13  chr13_10275038     HCab    A    G        0      0        2 
  13  chr13_10275038     HPrz    A    G        0      0        2 
  13  chr13_10275038     ZBoe    A    G        0      0        2 
  13  chr13_10275038     ZGre    A    G        0      0        2 
  13  chr13_10275038     ZHar    A    G        0      0        2 
  13  chr13_10275038   Sample    A    G        0      0        2 
  13  chr13_10288024     AAsi    T    C        0      0        2 
  13  chr13_10288024     AKia    T    C        0      0        2 
  13  chr13_10288024     AOna    T    C        0      0        2 
  13  chr13_10288024     ASom    T    C        0      0        2 
  13  chr13_10288024     HCab    T    C        1      2        2 
  13  chr13_10288024     HPrz    T    C        1      2        2 
  13  chr13_10288024     ZBoe    T    C        0      0        2 
  13  chr13_10288024     ZGre    T    C        0      0        2 
  13  chr13_10288024     ZHar    T    C        0      0        2 
  13  chr13_10288024   Sample    T    C        1      2        2 
  13  chr13_10288122     AAsi    T    A        1      2        2 
  13  chr13_10288122     AKia    T    A        0      0        2 
  13  chr13_10288122     AOna    T    A        0      0        2 
  13  chr13_10288122     ASom    T    A        1      2        2 
  13  chr13_10288122     HCab    T    A        0      0        2 
  13  chr13_10288122     HPrz    T    A        0      0        2 
  13  chr13_10288122     ZBoe    T    A        0      0        2 
  13  chr13_10288122     ZGre    T    A        0      0        2 
  13  chr13_10288122     ZHar    T    A        0      0        2 
  13  chr13_10288122   Sample    T    A        0      0        2 
  13  chr13_10291345     AAsi    G    A        0      0        2 
  13  chr13_10291345     AKia    G    A        1      2        2 
  13  chr13_10291345     AOna    G    A        0      0        2 
  13  chr13_10291345     ASom    G    A        0      0        2 
  13  chr13_10291345     HCab    G    A        0      0        2 
  13  chr13_10291345     HPrz    G    A        0      0        2 
  13  chr13_10291345     ZBoe    G    A        0      0        2 
  13  chr13_10291345     ZGre    G    A        0      0        2 
  13  chr13_10291345     ZHar    G    A        0      0        2 
  13  chr13_10291345   Sample    G    A        0      0        2 
  13  chr13_10291925     AAsi    G    T        0      0        2 
  13  chr13_10291925     AKia    G    T        0      0        2 
  13  chr13_10291925     AOna    G    T        1      2        2 
  13  chr13_10291925     ASom    G    T        0      0        2 
  13  chr13_10291925     HCab    G    T        0      0        2 
  13  chr13_10291925     HPrz    G    T        0      0        2 
  13  chr13_10291925     ZBoe    G    T        0      0        2 
  13  chr13_10291925     ZGre    G    T        0      0        2 
  13  chr13_10291925     ZHar    G    T        0      0        2 
  13  chr13_10291925   Sample    G    T        0      0        2 
  13  chr13_10292446     AAsi    T    C        0      0        2 
  13  chr13_10292446     AKia    T    C        0      0        2 
  13  chr13_10292446     AOna    T    C        0      0        2 
  13  chr13_10292446     ASom    T    C        0      0        2 
  13  chr13_10292446     HCab    T    C        1      2        2 
  13  chr13_10292446     HPrz    T    C        1      2        2 
  13  chr13_10292446     ZBoe    T    C        0      0        2 
  13  chr13_10292446     ZGre    T    C        0      0        2 
  13  chr13_10292446     ZHar    T    C        0      0        2 
  13  chr13_10292446   Sample    T    C        1      2        2 
  13  chr13_10295268     AAsi    A    G        0      0        2 
  13  chr13_10295268     AKia    A    G        0      0        2 
  13  chr13_10295268     AOna    A    G        0      0        2 
  13  chr13_10295268     ASom    A    G        0      0        2 
  13  chr13_10295268     HCab    A    G        0      0        2 
  13  chr13_10295268     HPrz    A    G      0.5      1        2 
  13  chr13_10295268     ZBoe    A    G        0      0        2 
  13  chr13_10295268     ZGre    A    G        0      0        2 
  13  chr13_10295268     ZHar    A    G        0      0        2 
  13  chr13_10295268   Sample    A    G        0      0        2 
  13  chr13_10295440     AAsi    T    C        0      0        2 
  13  chr13_10295440     AKia    T    C        0      0        2 
  13  chr13_10295440     AOna    T    C        0      0        2 
  13  chr13_10295440     ASom    T    C        0      0        2 
  13  chr13_10295440     HCab    T    C        1      2        2 
  13  chr13_10295440     HPrz    T    C        1      2        2 
  13  chr13_10295440     ZBoe    T    C        0      0        2 
  13  chr13_10295440     ZGre    T    C        0      0        2 
  13  chr13_10295440     ZHar    T    C        0      0        2 
  13  chr13_10295440   Sample    T    C        1      2        2 
  13  chr13_10295581     AAsi    A    G        0      0        2 
  13  chr13_10295581     AKia    A    G        0      0        2 
  13  chr13_10295581     AOna    A    G        0      0        2 
  13  chr13_10295581     ASom    A    G        0      0        2 
  13  chr13_10295581     HCab    A    G        0      0        2 
  13  chr13_10295581     HPrz    A    G        0      0        2 
  13  chr13_10295581     ZBoe    A    G      0.5      1        2 
  13  chr13_10295581     ZGre    A    G        0      0        2 
  13  chr13_10295581     ZHar    A    G        0      0        2 
  13  chr13_10295581   Sample    A    G        0      0        2 
  13  chr13_10295650     AAsi    C    T        0      0        2 
  13  chr13_10295650     AKia    C    T        0      0        2 
  13  chr13_10295650     AOna    C    T        0      0        2 
  13  chr13_10295650     ASom    C    T        0      0        2 
  13  chr13_10295650     HCab    C    T        0      0        2 
  13  chr13_10295650     HPrz    C    T      0.5      1        2 
  13  chr13_10295650     ZBoe    C    T        0      0        2 
  13  chr13_10295650     ZGre    C    T        0      0        2 
  13  chr13_10295650     ZHar    C    T        0      0        2 
  13  chr13_10295650   Sample    C    T        0      0        2 
  13  chr13_10296686     AAsi    A    G        1      2        2 
  13  chr13_10296686     AKia    A    G        0      0        2 
  13  chr13_10296686     AOna    A    G        0      0        2 
  13  chr13_10296686     ASom    A    G        1      2        2 
  13  chr13_10296686     HCab    A    G        0      0        2 
  13  chr13_10296686     HPrz    A    G        0      0        2 
  13  chr13_10296686     ZBoe    A    G        0      0        2 
  13  chr13_10296686     ZGre    A    G        0      0        2 
  13  chr13_10296686     ZHar    A    G        0      0        2 
  13  chr13_10296686   Sample    A    G        0      0        2 
  13  chr13_10304626     AAsi    G    A        0      0        2 
  13  chr13_10304626     AKia    G    A        0      0        2 
  13  chr13_10304626     AOna    G    A        0      0        2 
  13  chr13_10304626     ASom    G    A        0      0        2 
  13  chr13_10304626     HCab    G    A        1      2        2 
  13  chr13_10304626     HPrz    G    A        1      2        2 
  13  chr13_10304626     ZBoe    G    A        0      0        2 
  13  chr13_10304626     ZGre    G    A        0      0        2 
  13  chr13_10304626     ZHar    G    A        0      0        2 
  13  chr13_10304626   Sample    G    A        1      2        2 
  13  chr13_10304981     AAsi    C    T        0      0        2 
  13  chr13_10304981     AKia    C    T        1      2        2 
  13  chr13_10304981     AOna    C    T        0      0        2 
  13  chr13_10304981     ASom    C    T        0      0        2 
  13  chr13_10304981     HCab    C    T        0      0        2 
  13  chr13_10304981     HPrz    C    T        0      0        2 
  13  chr13_10304981     ZBoe    C    T        0      0        2 
  13  chr13_10304981     ZGre    C    T        0      0        2 
  13  chr13_10304981     ZHar    C    T        0      0        2 
  13  chr13_10304981   Sample    C    T        0      0        2 
  13  chr13_10306101     AAsi    T    C        0      0        2 
  13  chr13_10306101     AKia    T    C        0      0        2 
  13  chr13_10306101     AOna    T    C        0      0        2 
  13  chr13_10306101     ASom    T    C        0      0        2 
  13  chr13_10306101     HCab    T    C        0      0        2 
  13  chr13_10306101     HPrz    T    C        0      0        2 
  13  chr13_10306101     ZBoe    T    C        0      0        2 
  13  chr13_10306101     ZGre    T    C        0      0        2 
  13  chr13_10306101     ZHar    T    C      0.5      1        2 
  13  chr13_10306101   Sample    T    C        1      2        2 
  13  chr13_10318424     AAsi    A    G        0      0        2 
  13  chr13_10318424     AKia    A    G        0      0        2 
  13  chr13_10318424     AOna    A    G        0      0        2 
  13  chr13_10318424     ASom    A    G        0      0        2 
  13  chr13_10318424     HCab    A    G        1      2        2 
  13  chr13_10318424     HPrz    A    G        1      2        2 
  13  chr13_10318424     ZBoe    A    G        0      0        2 
  13  chr13_10318424     ZGre    A    G        0      0        2 
  13  chr13_10318424     ZHar    A    G        0      0        2 
  13  chr13_10318424   Sample    A    G        1      2        2 
  13  chr13_10318843     AAsi    G    A        0      0        2 
  13  chr13_10318843     AKia    G    A        0      0        2 
  13  chr13_10318843     AOna    G    A        0      0        2 
  13  chr13_10318843     ASom    G    A        0      0        2 
  13  chr13_10318843     HCab    G    A        0      0        2 
  13  chr13_10318843     HPrz    G    A      0.5      1        2 
  13  chr13_10318843     ZBoe    G    A        0      0        2 
  13  chr13_10318843     ZGre    G    A        0      0        2 
  13  chr13_10318843     ZHar    G    A        0      0        2 
  13  chr13_10318843   Sample    G    A        0      0        2 
  13  chr13_10320890     AAsi    C    T        0      0        2 
  13  chr13_10320890     AKia    C    T        0      0        2 
  13  chr13_10320890     AOna    C    T        0      0        2 
  13  chr13_10320890     ASom    C    T        0      0        2 
  13  chr13_10320890     HCab    C    T        1      2        2 
  13  chr13_10320890     HPrz    C    T        1      2        2 
  13  chr13_10320890     ZBoe    C    T        0      0        2 
  13  chr13_10320890     ZGre    C    T        0      0        2 
  13  chr13_10320890     ZHar    C    T        0      0        2 
  13  chr13_10320890   Sample    C    T        1      2        2 
  13  chr13_10324457     AAsi    A    G        0      0        2 
  13  chr13_10324457     AKia    A    G        0      0        2 
  13  chr13_10324457     AOna    A    G        0      0        2 
  13  chr13_10324457     ASom    A    G        0      0        2 
  13  chr13_10324457     HCab    A    G        1      2        2 
  13  chr13_10324457     HPrz    A    G        1      2        2 
  13  chr13_10324457     ZBoe    A    G        0      0        2 
  13  chr13_10324457     ZGre    A    G        0      0        2 
  13  chr13_10324457     ZHar    A    G        0      0        2 
  13  chr13_10324457   Sample    A    G        1      2        2 
  13  chr13_10325000     AAsi    A    G        0      0        2 
  13  chr13_10325000     AKia    A    G        0      0        2 
  13  chr13_10325000     AOna    A    G        0      0        2 
  13  chr13_10325000     ASom    A    G        0      0        2 
  13  chr13_10325000     HCab    A    G        1      2        2 
  13  chr13_10325000     HPrz    A    G        1      2        2 
  13  chr13_10325000     ZBoe    A    G        0      0        2 
  13  chr13_10325000     ZGre    A    G        0      0        2 
  13  chr13_10325000     ZHar    A    G        0      0        2 
  13  chr13_10325000   Sample    A    G        1      2        2 
  13  chr13_10328174     AAsi    T    C        0      0        2 
  13  chr13_10328174     AKia    T    C        0      0        2 
  13  chr13_10328174     AOna    T    C        0      0        2 
  13  chr13_10328174     ASom    T    C        0      0        2 
  13  chr13_10328174     HCab    T    C        0      0        2 
  13  chr13_10328174     HPrz    T    C        0      0        2 
  13  chr13_10328174     ZBoe    T    C        0      0        2 
  13  chr13_10328174     ZGre    T    C        0      0        2 
  13  chr13_10328174     ZHar    T    C        1      2        2 
  13  chr13_10328174   Sample    T    C        0      0        2 
  13  chr13_10329172     AAsi    T    C        1      2        2 
  13  chr13_10329172     AKia    T    C        0      0        2 
  13  chr13_10329172     AOna    T    C        0      0        2 
  13  chr13_10329172     ASom    T    C        1      2        2 
  13  chr13_10329172     HCab    T    C        0      0        2 
  13  chr13_10329172     HPrz    T    C        0      0        2 
  13  chr13_10329172     ZBoe    T    C        0      0        2 
  13  chr13_10329172     ZGre    T    C        0      0        2 
  13  chr13_10329172     ZHar    T    C        0      0        2 
  13  chr13_10329172   Sample    T    C        0      0        2 
  13  chr13_10336105     AAsi    T    G        0      0        2 
  13  chr13_10336105     AKia    T    G        0      0        2 
  13  chr13_10336105     AOna    T    G        0      0        2 
  13  chr13_10336105     ASom    T    G        0      0        2 
  13  chr13_10336105     HCab    T    G        0      0        2 
  13  chr13_10336105     HPrz    T    G      0.5      1        2 
  13  chr13_10336105     ZBoe    T    G        0      0        2 
  13  chr13_10336105     ZGre    T    G        0      0        2 
  13  chr13_10336105     ZHar    T    G        0      0        2 
  13  chr13_10336105   Sample    T    G        0      0        2 
  13  chr13_10352282     AAsi    T    G        0      0        2 
  13  chr13_10352282     AKia    T    G        0      0        2 
  13  chr13_10352282     AOna    T    G        0      0        2 
  13  chr13_10352282     ASom    T    G        1      2        2 
  13  chr13_10352282     HCab    T    G        0      0        2 
  13  chr13_10352282     HPrz    T    G        0      0        2 
  13  chr13_10352282     ZBoe    T    G        0      0        2 
  13  chr13_10352282     ZGre    T    G        0      0        2 
  13  chr13_10352282     ZHar    T    G        0      0        2 
  13  chr13_10352282   Sample    T    G        0      0        2 
  13  chr13_10354367     AAsi    T    C        0      0        2 
  13  chr13_10354367     AKia    T    C        0      0        2 
  13  chr13_10354367     AOna    T    C        0      0        2 
  13  chr13_10354367     ASom    T    C      0.5      1        2 
  13  chr13_10354367     HCab    T    C        0      0        2 
  13  chr13_10354367     HPrz    T    C        0      0        2 
  13  chr13_10354367     ZBoe    T    C        0      0        2 
  13  chr13_10354367     ZGre    T    C        0      0        2 
  13  chr13_10354367     ZHar    T    C        0      0        2 
  13  chr13_10354367   Sample    T    C        0      0        2 
  13  chr13_10355479     AAsi    A    G        0      0        2 
  13  chr13_10355479     AKia    A    G        1      2        2 
  13  chr13_10355479     AOna    A    G        0      0        2 
  13  chr13_10355479     ASom    A    G        0      0        2 
  13  chr13_10355479     HCab    A    G        0      0        2 
  13  chr13_10355479     HPrz    A    G        0      0        2 
  13  chr13_10355479     ZBoe    A    G        0      0        2 
  13  chr13_10355479     ZGre    A    G        0      0        2 
  13  chr13_10355479     ZHar    A    G        0      0        2 
  13  chr13_10355479   Sample    A    G        0      0        2 
  13  chr13_10371518     AAsi    T    A        0      0        2 
  13  chr13_10371518     AKia    T    A        0      0        2 
  13  chr13_10371518     AOna    T    A        0      0        2 
  13  chr13_10371518     ASom    T    A        0      0        2 
  13  chr13_10371518     HCab    T    A      0.5      1        2 
  13  chr13_10371518     HPrz    T    A        0      0        2 
  13  chr13_10371518     ZBoe    T    A        0      0        2 
  13  chr13_10371518     ZGre    T    A        0      0        2 
  13  chr13_10371518     ZHar    T    A        0      0        2 
  13  chr13_10371518   Sample    T    A        0      0        2 
  13  chr13_10375834     AAsi    A    G        0      0        2 
  13  chr13_10375834     AKia    A    G        0      0        2 
  13  chr13_10375834     AOna    A    G        0      0        2 
  13  chr13_10375834     ASom    A    G        0      0        2 
  13  chr13_10375834     HCab    A    G        1      2        2 
  13  chr13_10375834     HPrz    A    G        1      2        2 
  13  chr13_10375834     ZBoe    A    G        0      0        2 
  13  chr13_10375834     ZGre    A    G        0      0        2 
  13  chr13_10375834     ZHar    A    G        0      0        2 
  13  chr13_10375834   Sample    A    G        1      2        2 
  13  chr13_10376250     AAsi    G    A        0      0        2 
  13  chr13_10376250     AKia    G    A        0      0        2 
  13  chr13_10376250     AOna    G    A        0      0        2 
  13  chr13_10376250     ASom    G    A        0      0        2 
  13  chr13_10376250     HCab    G    A        0      0        2 
  13  chr13_10376250     HPrz    G    A        0      0        2 
  13  chr13_10376250     ZBoe    G    A        1      2        2 
  13  chr13_10376250     ZGre    G    A        1      2        2 
  13  chr13_10376250     ZHar    G    A        0      0        2 
  13  chr13_10376250   Sample    G    A        0      0        2 
  13  chr13_10376422     AAsi    A    G        0      0        2 
  13  chr13_10376422     AKia    A    G        0      0        2 
  13  chr13_10376422     AOna    A    G      0.5      1        2 
  13  chr13_10376422     ASom    A    G        0      0        2 
  13  chr13_10376422     HCab    A    G        0      0        2 
  13  chr13_10376422     HPrz    A    G        0      0        2 
  13  chr13_10376422     ZBoe    A    G        0      0        2 
  13  chr13_10376422     ZGre    A    G        0      0        2 
  13  chr13_10376422     ZHar    A    G        0      0        2 
  13  chr13_10376422   Sample    A    G        0      0        2 
  13  chr13_10379615     AAsi    C    A        0      0        2 
  13  chr13_10379615     AKia    C    A        0      0        2 
  13  chr13_10379615     AOna    C    A      0.5      1        2 
  13  chr13_10379615     ASom    C    A        0      0        2 
  13  chr13_10379615     HCab    C    A        0      0        2 
  13  chr13_10379615     HPrz    C    A        0      0        2 
  13  chr13_10379615     ZBoe    C    A        0      0        2 
  13  chr13_10379615     ZGre    C    A        0      0        2 
  13  chr13_10379615     ZHar    C    A        0      0        2 
  13  chr13_10379615   Sample    C    A        0      0        2 
  13  chr13_10385544     AAsi    A    G        0      0        2 
  13  chr13_10385544     AKia    A    G        1      2        2 
  13  chr13_10385544     AOna    A    G        0      0        2 
  13  chr13_10385544     ASom    A    G        0      0        2 
  13  chr13_10385544     HCab    A    G        0      0        2 
  13  chr13_10385544     HPrz    A    G        0      0        2 
  13  chr13_10385544     ZBoe    A    G        0      0        2 
  13  chr13_10385544     ZGre    A    G        0      0        2 
  13  chr13_10385544     ZHar    A    G        0      0        2 
  13  chr13_10385544   Sample    A    G        0      0        2 
  13  chr13_10385958     AAsi    C    A        0      0        2 
  13  chr13_10385958     AKia    C    A        0      0        2 
  13  chr13_10385958     AOna    C    A        0      0        2 
  13  chr13_10385958     ASom    C    A        0      0        2 
  13  chr13_10385958     HCab    C    A        0      0        2 
  13  chr13_10385958     HPrz    C    A        0      0        2 
  13  chr13_10385958     ZBoe    C    A        0      0        2 
  13  chr13_10385958     ZGre    C    A        1      2        2 
  13  chr13_10385958     ZHar    C    A        0      0        2 
  13  chr13_10385958   Sample    C    A        0      0        2 
  13  chr13_10388735     AAsi    T    C        0      0        2 
  13  chr13_10388735     AKia    T    C        1      2        2 
  13  chr13_10388735     AOna    T    C        1      2        2 
  13  chr13_10388735     ASom    T    C        0      0        2 
  13  chr13_10388735     HCab    T    C        0      0        2 
  13  chr13_10388735     HPrz    T    C        0      0        2 
  13  chr13_10388735     ZBoe    T    C        0      0        2 
  13  chr13_10388735     ZGre    T    C        0      0        2 
  13  chr13_10388735     ZHar    T    C        0      0        2 
  13  chr13_10388735   Sample    T    C        0      0        2 
  13  chr13_10388789     AAsi    C    T        0      0        2 
  13  chr13_10388789     AKia    C    T        0      0        2 
  13  chr13_10388789     AOna    C    T        0      0        2 
  13  chr13_10388789     ASom    C    T        0      0        2 
  13  chr13_10388789     HCab    C    T        0      0        2 
  13  chr13_10388789     HPrz    C    T        0      0        2 
  13  chr13_10388789     ZBoe    C    T        0      0        2 
  13  chr13_10388789     ZGre    C    T        0      0        2 
  13  chr13_10388789     ZHar    C    T        1      2        2 
  13  chr13_10388789   Sample    C    T        0      0        2 
  13  chr13_10390846     AAsi    G    A        0      0        2 
  13  chr13_10390846     AKia    G    A        0      0        2 
  13  chr13_10390846     AOna    G    A      0.5      1        2 
  13  chr13_10390846     ASom    G    A        0      0        2 
  13  chr13_10390846     HCab    G    A        0      0        2 
  13  chr13_10390846     HPrz    G    A        0      0        2 
  13  chr13_10390846     ZBoe    G    A        0      0        2 
  13  chr13_10390846     ZGre    G    A        0      0        2 
  13  chr13_10390846     ZHar    G    A        0      0        2 
  13  chr13_10390846   Sample    G    A        0      0        2 
  13  chr13_10391800     AAsi    G    A        0      0        2 
  13  chr13_10391800     AKia    G    A        0      0        2 
  13  chr13_10391800     AOna    G    A        0      0        2 
  13  chr13_10391800     ASom    G    A        0      0        2 
  13  chr13_10391800     HCab    G    A        1      2        2 
  13  chr13_10391800     HPrz    G    A        1      2        2 
  13  chr13_10391800     ZBoe    G    A        0      0        2 
  13  chr13_10391800     ZGre    G    A        0      0        2 
  13  chr13_10391800     ZHar    G    A        0      0        2 
  13  chr13_10391800   Sample    G    A        1      2        2 
  13  chr13_10393976     AAsi    T    C        0      0        2 
  13  chr13_10393976     AKia    T    C        0      0        2 
  13  chr13_10393976     AOna    T    C        0      0        2 
  13  chr13_10393976     ASom    T    C        0      0        2 
  13  chr13_10393976     HCab    T    C      0.5      1        2 
  13  chr13_10393976     HPrz    T    C        0      0        2 
  13  chr13_10393976     ZBoe    T    C        0      0        2 
  13  chr13_10393976     ZGre    T    C        0      0        2 
  13  chr13_10393976     ZHar    T    C        0      0        2 
  13  chr13_10393976   Sample    T    C        0      0        2 
  13  chr13_10397898     AAsi    C    G        0      0        2 
  13  chr13_10397898     AKia    C    G        1      2        2 
  13  chr13_10397898     AOna    C    G        1      2        2 
  13  chr13_10397898     ASom    C    G        0      0        2 
  13  chr13_10397898     HCab    C    G        0      0        2 
  13  chr13_10397898     HPrz    C    G        0      0        2 
  13  chr13_10397898     ZBoe    C    G        0      0        2 
  13  chr13_10397898     ZGre    C    G        0      0        2 
  13  chr13_10397898     ZHar    C    G        0      0        2 
  13  chr13_10397898   Sample    C    G        0      0        2 
  13  chr13_10399137     AAsi    T    C        0      0        2 
  13  chr13_10399137     AKia    T    C        0      0        2 
  13  chr13_10399137     AOna    T    C        0      0        2 
  13  chr13_10399137     ASom    T    C        0      0        2 
  13  chr13_10399137     HCab    T    C      0.5      1        2 
  13  chr13_10399137     HPrz    T    C      0.5      1        2 
  13  chr13_10399137     ZBoe    T    C        0      0        2 
  13  chr13_10399137     ZGre    T    C        0      0        2 
  13  chr13_10399137     ZHar    T    C        0      0        2 
  13  chr13_10399137   Sample    T    C        1      2        2 
  13  chr13_10415842     AAsi    T    C        0      0        2 
  13  chr13_10415842     AKia    T    C        0      0        2 
  13  chr13_10415842     AOna    T    C        0      0        2 
  13  chr13_10415842     ASom    T    C        0      0        2 
  13  chr13_10415842     HCab    T    C        0      0        2 
  13  chr13_10415842     HPrz    T    C        0      0        2 
  13  chr13_10415842     ZBoe    T    C        0      0        2 
  13  chr13_10415842     ZGre    T    C        0      0        2 
  13  chr13_10415842     ZHar    T    C      0.5      1        2 
  13  chr13_10415842   Sample    T    C        0      0        2 
  13  chr13_10418141     AAsi    C    T        0      0        2 
  13  chr13_10418141     AKia    C    T        0      0        2 
  13  chr13_10418141     AOna    C    T        0      0        2 
  13  chr13_10418141     ASom    C    T        0      0        2 
  13  chr13_10418141     HCab    C    T        1      2        2 
  13  chr13_10418141     HPrz    C    T        1      2        2 
  13  chr13_10418141     ZBoe    C    T        0      0        2 
  13  chr13_10418141     ZGre    C    T        0      0        2 
  13  chr13_10418141     ZHar    C    T        0      0        2 
  13  chr13_10418141   Sample    C    T        1      2        2 
  13  chr13_10418226     AAsi    T    C        0      0        2 
  13  chr13_10418226     AKia    T    C        0      0        2 
  13  chr13_10418226     AOna    T    C        0      0        2 
  13  chr13_10418226     ASom    T    C        0      0        2 
  13  chr13_10418226     HCab    T    C        0      0        2 
  13  chr13_10418226     HPrz    T    C        0      0        2 
  13  chr13_10418226     ZBoe    T    C        0      0        2 
  13  chr13_10418226     ZGre    T    C        0      0        2 
  13  chr13_10418226     ZHar    T    C      0.5      1        2 
  13  chr13_10418226   Sample    T    C        0      0        2 
  13  chr13_10424214     AAsi    G    T        0      0        2 
  13  chr13_10424214     AKia    G    T        0      0        2 
  13  chr13_10424214     AOna    G    T        0      0        2 
  13  chr13_10424214     ASom    G    T        0      0        2 
  13  chr13_10424214     HCab    G    T      0.5      1        2 
  13  chr13_10424214     HPrz    G    T      0.5      1        2 
  13  chr13_10424214     ZBoe    G    T        0      0        2 
  13  chr13_10424214     ZGre    G    T        0      0        2 
  13  chr13_10424214     ZHar    G    T        0      0        2 
  13  chr13_10424214   Sample    G    T        1      2        2 
  13  chr13_10425047     AAsi    T    C        0      0        2 
  13  chr13_10425047     AKia    T    C        0      0        2 
  13  chr13_10425047     AOna    T    C        0      0        2 
  13  chr13_10425047     ASom    T    C        0      0        2 
  13  chr13_10425047     HCab    T    C        0      0        2 
  13  chr13_10425047     HPrz    T    C        0      0        2 
  13  chr13_10425047     ZBoe    T    C        0      0        2 
  13  chr13_10425047     ZGre    T    C        1      2        2 
  13  chr13_10425047     ZHar    T    C        0      0        2 
  13  chr13_10425047   Sample    T    C        0      0        2 
  13  chr13_10427534     AAsi    A    G        0      0        2 
  13  chr13_10427534     AKia    A    G        0      0        2 
  13  chr13_10427534     AOna    A    G        0      0        2 
  13  chr13_10427534     ASom    A    G        0      0        2 
  13  chr13_10427534     HCab    A    G        0      0        2 
  13  chr13_10427534     HPrz    A    G      0.5      1        2 
  13  chr13_10427534     ZBoe    A    G        0      0        2 
  13  chr13_10427534     ZGre    A    G        0      0        2 
  13  chr13_10427534     ZHar    A    G        0      0        2 
  13  chr13_10427534   Sample    A    G        0      0        2 
  13  chr13_10433272     AAsi    G    A        0      0        2 
  13  chr13_10433272     AKia    G    A        0      0        2 
  13  chr13_10433272     AOna    G    A        0      0        2 
  13  chr13_10433272     ASom    G    A        0      0        2 
  13  chr13_10433272     HCab    G    A        0      0        2 
  13  chr13_10433272     HPrz    G    A        0      0        2 
  13  chr13_10433272     ZBoe    G    A        0      0        2 
  13  chr13_10433272     ZGre    G    A        0      0        2 
  13  chr13_10433272     ZHar    G    A        1      2        2 
  13  chr13_10433272   Sample    G    A        0      0        2 
  13  chr13_10438850     AAsi    G    C        0      0        2 
  13  chr13_10438850     AKia    G    C        0      0        2 
  13  chr13_10438850     AOna    G    C        0      0        2 
  13  chr13_10438850     ASom    G    C        0      0        2 
  13  chr13_10438850     HCab    G    C      0.5      1        2 
  13  chr13_10438850     HPrz    G    C        0      0        2 
  13  chr13_10438850     ZBoe    G    C        0      0        2 
  13  chr13_10438850     ZGre    G    C        0      0        2 
  13  chr13_10438850     ZHar    G    C        0      0        2 
  13  chr13_10438850   Sample    G    C        0      0        2 
  13  chr13_10440530     AAsi    G    A        0      0        2 
  13  chr13_10440530     AKia    G    A        0      0        2 
  13  chr13_10440530     AOna    G    A        0      0        2 
  13  chr13_10440530     ASom    G    A        0      0        2 
  13  chr13_10440530     HCab    G    A        1      2        2 
  13  chr13_10440530     HPrz    G    A        1      2        2 
  13  chr13_10440530     ZBoe    G    A        0      0        2 
  13  chr13_10440530     ZGre    G    A        0      0        2 
  13  chr13_10440530     ZHar    G    A        0      0        2 
  13  chr13_10440530   Sample    G    A        1      2        2 
  13  chr13_10440547     AAsi    C    T        0      0        2 
  13  chr13_10440547     AKia    C    T        0      0        2 
  13  chr13_10440547     AOna    C    T        0      0        2 
  13  chr13_10440547     ASom    C    T        0      0        2 
  13  chr13_10440547     HCab    C    T        1      2        2 
  13  chr13_10440547     HPrz    C    T        1      2        2 
  13  chr13_10440547     ZBoe    C    T        0      0        2 
  13  chr13_10440547     ZGre    C    T        0      0        2 
  13  chr13_10440547     ZHar    C    T        0      0        2 
  13  chr13_10440547   Sample    C    T        1      2        2 
  13  chr13_10442978     AAsi    A    T        1      2        2 
  13  chr13_10442978     AKia    A    T        0      0        2 
  13  chr13_10442978     AOna    A    T        0      0        2 
  13  chr13_10442978     ASom    A    T        1      2        2 
  13  chr13_10442978     HCab    A    T        0      0        2 
  13  chr13_10442978     HPrz    A    T        0      0        2 
  13  chr13_10442978     ZBoe    A    T        0      0        2 
  13  chr13_10442978     ZGre    A    T        0      0        2 
  13  chr13_10442978     ZHar    A    T        0      0        2 
  13  chr13_10442978   Sample    A    T        0      0        2 
  13  chr13_10443444     AAsi    T    C        0      0        2 
  13  chr13_10443444     AKia    T    C        0      0        2 
  13  chr13_10443444     AOna    T    C        0      0        2 
  13  chr13_10443444     ASom    T    C        0      0        2 
  13  chr13_10443444     HCab    T    C      0.5      1        2 
  13  chr13_10443444     HPrz    T    C        0      0        2 
  13  chr13_10443444     ZBoe    T    C        0      0        2 
  13  chr13_10443444     ZGre    T    C        0      0        2 
  13  chr13_10443444     ZHar    T    C        0      0        2 
  13  chr13_10443444   Sample    T    C        0      0        2 
  13  chr13_10448934     AAsi    A    G        0      0        2 
  13  chr13_10448934     AKia    A    G        0      0        2 
  13  chr13_10448934     AOna    A    G        0      0        2 
  13  chr13_10448934     ASom    A    G        0      0        2 
  13  chr13_10448934     HCab    A    G        0      0        2 
  13  chr13_10448934     HPrz    A    G        0      0        2 
  13  chr13_10448934     ZBoe    A    G        0      0        2 
  13  chr13_10448934     ZGre    A    G        0      0        2 
  13  chr13_10448934     ZHar    A    G        1      2        2 
  13  chr13_10448934   Sample    A    G        0      0        2 
  13  chr13_10462558     AAsi    G    A        0      0        2 
  13  chr13_10462558     AKia    G    A        0      0        2 
  13  chr13_10462558     AOna    G    A        0      0        2 
  13  chr13_10462558     ASom    G    A        0      0        2 
  13  chr13_10462558     HCab    G    A        0      0        2 
  13  chr13_10462558     HPrz    G    A        0      0        2 
  13  chr13_10462558     ZBoe    G    A        0      0        2 
  13  chr13_10462558     ZGre    G    A        0      0        2 
  13  chr13_10462558     ZHar    G    A      0.5      1        2 
  13  chr13_10462558   Sample    G    A        0      0        2 
  13  chr13_10466925     AAsi    G    A        0      0        2 
  13  chr13_10466925     AKia    G    A        0      0        2 
  13  chr13_10466925     AOna    G    A        0      0        2 
  13  chr13_10466925     ASom    G    A        0      0        2 
  13  chr13_10466925     HCab    G    A      0.5      1        2 
  13  chr13_10466925     HPrz    G    A      0.5      1        2 
  13  chr13_10466925     ZBoe    G    A        0      0        2 
  13  chr13_10466925     ZGre    G    A        0      0        2 
  13  chr13_10466925     ZHar    G    A        0      0        2 
  13  chr13_10466925   Sample    G    A        1      2        2 
  13  chr13_10468623     AAsi    A    G        0      0        2 
  13  chr13_10468623     AKia    A    G        0      0        2 
  13  chr13_10468623     AOna    A    G        0      0        2 
  13  chr13_10468623     ASom    A    G        0      0        2 
  13  chr13_10468623     HCab    A    G        1      2        2 
  13  chr13_10468623     HPrz    A    G        1      2        2 
  13  chr13_10468623     ZBoe    A    G        0      0        2 
  13  chr13_10468623     ZGre    A    G        0      0        2 
  13  chr13_10468623     ZHar    A    G        0      0        2 
  13  chr13_10468623   Sample    A    G        1      2        2 
  13  chr13_10468811     AAsi    T    C        0      0        2 
  13  chr13_10468811     AKia    T    C        0      0        2 
  13  chr13_10468811     AOna    T    C        0      0        2 
  13  chr13_10468811     ASom    T    C        0      0        2 
  13  chr13_10468811     HCab    T    C        0      0        2 
  13  chr13_10468811     HPrz    T    C        0      0        2 
  13  chr13_10468811     ZBoe    T    C        0      0        2 
  13  chr13_10468811     ZGre    T    C        0      0        2 
  13  chr13_10468811     ZHar    T    C        1      2        2 
  13  chr13_10468811   Sample    T    C        0      0        2 
  13  chr13_10472222     AAsi    A    G        0      0        2 
  13  chr13_10472222     AKia    A    G        0      0        2 
  13  chr13_10472222     AOna    A    G        0      0        2 
  13  chr13_10472222     ASom    A    G        0      0        2 
  13  chr13_10472222     HCab    A    G        1      2        2 
  13  chr13_10472222     HPrz    A    G        1      2        2 
  13  chr13_10472222     ZBoe    A    G        0      0        2 
  13  chr13_10472222     ZGre    A    G        0      0        2 
  13  chr13_10472222     ZHar    A    G        0      0        2 
  13  chr13_10472222   Sample    A    G        1      2        2 
  13  chr13_10472352     AAsi    T    G        0      0        2 
  13  chr13_10472352     AKia    T    G        0      0        2 
  13  chr13_10472352     AOna    T    G        0      0        2 
  13  chr13_10472352     ASom    T    G      0.5      1        2 
  13  chr13_10472352     HCab    T    G        0      0        2 
  13  chr13_10472352     HPrz    T    G        0      0        2 
  13  chr13_10472352     ZBoe    T    G        0      0        2 
  13  chr13_10472352     ZGre    T    G        0      0        2 
  13  chr13_10472352     ZHar    T    G        0      0        2 
  13  chr13_10472352   Sample    T    G        0      0        2 
  13  chr13_10472524     AAsi    A    G        0      0        2 
  13  chr13_10472524     AKia    A    G        0      0        2 
  13  chr13_10472524     AOna    A    G        0      0        2 
  13  chr13_10472524     ASom    A    G        0      0        2 
  13  chr13_10472524     HCab    A    G        0      0        2 
  13  chr13_10472524     HPrz    A    G        0      0        2 
  13  chr13_10472524     ZBoe    A    G      0.5      1        2 
  13  chr13_10472524     ZGre    A    G        0      0        2 
  13  chr13_10472524     ZHar    A    G        0      0        2 
  13  chr13_10472524   Sample    A    G        0      0        2 
  13  chr13_10473902     AAsi    A    G        0      0        2 
  13  chr13_10473902     AKia    A    G        0      0        2 
  13  chr13_10473902     AOna    A    G        0      0        2 
  13  chr13_10473902     ASom    A    G        0      0        2 
  13  chr13_10473902     HCab    A    G        0      0        2 
  13  chr13_10473902     HPrz    A    G        0      0        2 
  13  chr13_10473902     ZBoe    A    G      0.5      1        2 
  13  chr13_10473902     ZGre    A    G        0      0        2 
  13  chr13_10473902     ZHar    A    G        0      0        2 
  13  chr13_10473902   Sample    A    G        0      0        2 
  13  chr13_10477436     AAsi    A    G        0      0        2 
  13  chr13_10477436     AKia    A    G        0      0        2 
  13  chr13_10477436     AOna    A    G        0      0        2 
  13  chr13_10477436     ASom    A    G        0      0        2 
  13  chr13_10477436     HCab    A    G        0      0        2 
  13  chr13_10477436     HPrz    A    G        0      0        2 
  13  chr13_10477436     ZBoe    A    G        0      0        2 
  13  chr13_10477436     ZGre    A    G        0      0        2 
  13  chr13_10477436     ZHar    A    G      0.5      1        2 
  13  chr13_10477436   Sample    A    G        0      0        2 
  13  chr13_10477996     AAsi    T    C        0      0        2 
  13  chr13_10477996     AKia    T    C        1      2        2 
  13  chr13_10477996     AOna    T    C        1      2        2 
  13  chr13_10477996     ASom    T    C        0      0        2 
  13  chr13_10477996     HCab    T    C        0      0        2 
  13  chr13_10477996     HPrz    T    C        0      0        2 
  13  chr13_10477996     ZBoe    T    C        0      0        2 
  13  chr13_10477996     ZGre    T    C        0      0        2 
  13  chr13_10477996     ZHar    T    C        0      0        2 
  13  chr13_10477996   Sample    T    C        0      0        2 
  13  chr13_10479004     AAsi    T    C        0      0        2 
  13  chr13_10479004     AKia    T    C        0      0        2 
  13  chr13_10479004     AOna    T    C        0      0        2 
  13  chr13_10479004     ASom    T    C        0      0        2 
  13  chr13_10479004     HCab    T    C      0.5      1        2 
  13  chr13_10479004     HPrz    T    C      0.5      1        2 
  13  chr13_10479004     ZBoe    T    C        0      0        2 
  13  chr13_10479004     ZGre    T    C        0      0        2 
  13  chr13_10479004     ZHar    T    C        0      0        2 
  13  chr13_10479004   Sample    T    C        0      0        2 
  13  chr13_10479739     AAsi    T    C        0      0        2 
  13  chr13_10479739     AKia    T    C        0      0        2 
  13  chr13_10479739     AOna    T    C        0      0        2 
  13  chr13_10479739     ASom    T    C      0.5      1        2 
  13  chr13_10479739     HCab    T    C        0      0        2 
  13  chr13_10479739     HPrz    T    C        0      0        2 
  13  chr13_10479739     ZBoe    T    C        0      0        2 
  13  chr13_10479739     ZGre    T    C        0      0        2 
  13  chr13_10479739     ZHar    T    C        0      0        2 
  13  chr13_10479739   Sample    T    C        0      0        2 
  13  chr13_10481390     AAsi    T    C        1      2        2 
  13  chr13_10481390     AKia    T    C        0      0        2 
  13  chr13_10481390     AOna    T    C        0      0        2 
  13  chr13_10481390     ASom    T    C        1      2        2 
  13  chr13_10481390     HCab    T    C        0      0        2 
  13  chr13_10481390     HPrz    T    C        0      0        2 
  13  chr13_10481390     ZBoe    T    C        1      2        2 
  13  chr13_10481390     ZGre    T    C        1      2        2 
  13  chr13_10481390     ZHar    T    C        1      2        2 
  13  chr13_10481390   Sample    T    C        0      0        2 
  13  chr13_10482203     AAsi    G    A        0      0        2 
  13  chr13_10482203     AKia    G    A        1      2        2 
  13  chr13_10482203     AOna    G    A        1      2        2 
  13  chr13_10482203     ASom    G    A        0      0        2 
  13  chr13_10482203     HCab    G    A        0      0        2 
  13  chr13_10482203     HPrz    G    A        0      0        2 
  13  chr13_10482203     ZBoe    G    A        0      0        2 
  13  chr13_10482203     ZGre    G    A        0      0        2 
  13  chr13_10482203     ZHar    G    A        0      0        2 
  13  chr13_10482203   Sample    G    A        0      0        2 
  13  chr13_10487948     AAsi    G    T        0      0        2 
  13  chr13_10487948     AKia    G    T        0      0        2 
  13  chr13_10487948     AOna    G    T        0      0        2 
  13  chr13_10487948     ASom    G    T        0      0        2 
  13  chr13_10487948     HCab    G    T        1      2        2 
  13  chr13_10487948     HPrz    G    T        1      2        2 
  13  chr13_10487948     ZBoe    G    T        0      0        2 
  13  chr13_10487948     ZGre    G    T        0      0        2 
  13  chr13_10487948     ZHar    G    T        0      0        2 
  13  chr13_10487948   Sample    G    T        1      2        2 
  13  chr13_10487998     AAsi    T    C        0      0        2 
  13  chr13_10487998     AKia    T    C        0      0        2 
  13  chr13_10487998     AOna    T    C        0      0        2 
  13  chr13_10487998     ASom    T    C        0      0        2 
  13  chr13_10487998     HCab    T    C        0      0        2 
  13  chr13_10487998     HPrz    T    C        0      0        2 
  13  chr13_10487998     ZBoe    T    C        0      0        2 
  13  chr13_10487998     ZGre    T    C        1      2        2 
  13  chr13_10487998     ZHar    T    C        0      0        2 
  13  chr13_10487998   Sample    T    C        0      0        2 
  13  chr13_10488632     AAsi    G    A        0      0        2 
  13  chr13_10488632     AKia    G    A        0      0        2 
  13  chr13_10488632     AOna    G    A        0      0        2 
  13  chr13_10488632     ASom    G    A        0      0        2 
  13  chr13_10488632     HCab    G    A        0      0        2 
  13  chr13_10488632     HPrz    G    A        0      0        2 
  13  chr13_10488632     ZBoe    G    A        1      2        2 
  13  chr13_10488632     ZGre    G    A        1      2        2 
  13  chr13_10488632     ZHar    G    A        1      2        2 
  13  chr13_10488632   Sample    G    A        0      0        2 
  13  chr13_10491509     AAsi    T    C        0      0        2 
  13  chr13_10491509     AKia    T    C      0.5      1        2 
  13  chr13_10491509     AOna    T    C      0.5      1        2 
  13  chr13_10491509     ASom    T    C        0      0        2 
  13  chr13_10491509     HCab    T    C        0      0        2 
  13  chr13_10491509     HPrz    T    C        0      0        2 
  13  chr13_10491509     ZBoe    T    C        0      0        2 
  13  chr13_10491509     ZGre    T    C        0      0        2 
  13  chr13_10491509     ZHar    T    C        0      0        2 
  13  chr13_10491509   Sample    T    C        0      0        2 
  13  chr13_10492874     AAsi    C    A        0      0        2 
  13  chr13_10492874     AKia    C    A        0      0        2 
  13  chr13_10492874     AOna    C    A        0      0        2 
  13  chr13_10492874     ASom    C    A        0      0        2 
  13  chr13_10492874     HCab    C    A        0      0        2 
  13  chr13_10492874     HPrz    C    A        0      0        2 
  13  chr13_10492874     ZBoe    C    A        0      0        2 
  13  chr13_10492874     ZGre    C    A        1      2        2 
  13  chr13_10492874     ZHar    C    A        1      2        2 
  13  chr13_10492874   Sample    C    A        0      0        2 
  13  chr13_10511616     AAsi    T    C        0      0        2 
  13  chr13_10511616     AKia    T    C        1      2        2 
  13  chr13_10511616     AOna    T    C        1      2        2 
  13  chr13_10511616     ASom    T    C        0      0        2 
  13  chr13_10511616     HCab    T    C        0      0        2 
  13  chr13_10511616     HPrz    T    C        0      0        2 
  13  chr13_10511616     ZBoe    T    C        0      0        2 
  13  chr13_10511616     ZGre    T    C        0      0        2 
  13  chr13_10511616     ZHar    T    C        0      0        2 
  13  chr13_10511616   Sample    T    C        0      0        2 
  13  chr13_10512249     AAsi    G    C        0      0        2 
  13  chr13_10512249     AKia    G    C        0      0        2 
  13  chr13_10512249     AOna    G    C        0      0        2 
  13  chr13_10512249     ASom    G    C        0      0        2 
  13  chr13_10512249     HCab    G    C        0      0        2 
  13  chr13_10512249     HPrz    G    C      0.5      1        2 
  13  chr13_10512249     ZBoe    G    C        0      0        2 
  13  chr13_10512249     ZGre    G    C        0      0        2 
  13  chr13_10512249     ZHar    G    C        0      0        2 
  13  chr13_10512249   Sample    G    C        0      0        2 
  13  chr13_10512928     AAsi    T    C        0      0        2 
  13  chr13_10512928     AKia    T    C        0      0        2 
  13  chr13_10512928     AOna    T    C      0.5      1        2 
  13  chr13_10512928     ASom    T    C        0      0        2 
  13  chr13_10512928     HCab    T    C        0      0        2 
  13  chr13_10512928     HPrz    T    C        0      0        2 
  13  chr13_10512928     ZBoe    T    C        0      0        2 
  13  chr13_10512928     ZGre    T    C        0      0        2 
  13  chr13_10512928     ZHar    T    C        0      0        2 
  13  chr13_10512928   Sample    T    C        0      0        2 
  13  chr13_10514579     AAsi    T    C        0      0        2 
  13  chr13_10514579     AKia    T    C        0      0        2 
  13  chr13_10514579     AOna    T    C        0      0        2 
  13  chr13_10514579     ASom    T    C        0      0        2 
  13  chr13_10514579     HCab    T    C        0      0        2 
  13  chr13_10514579     HPrz    T    C        0      0        2 
  13  chr13_10514579     ZBoe    T    C        0      0        2 
  13  chr13_10514579     ZGre    T    C        0      0        2 
  13  chr13_10514579     ZHar    T    C        1      2        2 
  13  chr13_10514579   Sample    T    C        0      0        2 
  13  chr13_10517657     AAsi    C    G        0      0        2 
  13  chr13_10517657     AKia    C    G        0      0        2 
  13  chr13_10517657     AOna    C    G        0      0        2 
  13  chr13_10517657     ASom    C    G        0      0        2 
  13  chr13_10517657     HCab    C    G        1      2        2 
  13  chr13_10517657     HPrz    C    G        1      2        2 
  13  chr13_10517657     ZBoe    C    G        0      0        2 
  13  chr13_10517657     ZGre    C    G        0      0        2 
  13  chr13_10517657     ZHar    C    G        0      0        2 
  13  chr13_10517657   Sample    C    G        1      2        2 
  13  chr13_10517855     AAsi    A    G        0      0        2 
  13  chr13_10517855     AKia    A    G        0      0        2 
  13  chr13_10517855     AOna    A    G        0      0        2 
  13  chr13_10517855     ASom    A    G        0      0        2 
  13  chr13_10517855     HCab    A    G      0.5      1        2 
  13  chr13_10517855     HPrz    A    G        0      0        2 
  13  chr13_10517855     ZBoe    A    G        0      0        2 
  13  chr13_10517855     ZGre    A    G        0      0        2 
  13  chr13_10517855     ZHar    A    G        0      0        2 
  13  chr13_10517855   Sample    A    G        0      0        2 
  13  chr13_10519428     AAsi    G    A        0      0        2 
  13  chr13_10519428     AKia    G    A        0      0        2 
  13  chr13_10519428     AOna    G    A        0      0        2 
  13  chr13_10519428     ASom    G    A        0      0        2 
  13  chr13_10519428     HCab    G    A        1      2        2 
  13  chr13_10519428     HPrz    G    A        1      2        2 
  13  chr13_10519428     ZBoe    G    A        0      0        2 
  13  chr13_10519428     ZGre    G    A        0      0        2 
  13  chr13_10519428     ZHar    G    A        0      0        2 
  13  chr13_10519428   Sample    G    A        1      2        2 
  13  chr13_10524814     AAsi    T    C        0      0        2 
  13  chr13_10524814     AKia    T    C        0      0        2 
  13  chr13_10524814     AOna    T    C        0      0        2 
  13  chr13_10524814     ASom    T    C        0      0        2 
  13  chr13_10524814     HCab    T    C        0      0        2 
  13  chr13_10524814     HPrz    T    C        0      0        2 
  13  chr13_10524814     ZBoe    T    C        0      0        2 
  13  chr13_10524814     ZGre    T    C        1      2        2 
  13  chr13_10524814     ZHar    T    C        0      0        2 
  13  chr13_10524814   Sample    T    C        0      0        2 
  13  chr13_10527581     AAsi    T    C        0      0        2 
  13  chr13_10527581     AKia    T    C        0      0        2 
  13  chr13_10527581     AOna    T    C        0      0        2 
  13  chr13_10527581     ASom    T    C        0      0        2 
  13  chr13_10527581     HCab    T    C        1      2        2 
  13  chr13_10527581     HPrz    T    C        1      2        2 
  13  chr13_10527581     ZBoe    T    C        0      0        2 
  13  chr13_10527581     ZGre    T    C        0      0        2 
  13  chr13_10527581     ZHar    T    C        0      0        2 
  13  chr13_10527581   Sample    T    C        1      2        2 
  13  chr13_10536639     AAsi    A    G        0      0        2 
  13  chr13_10536639     AKia    A    G        0      0        2 
  13  chr13_10536639     AOna    A    G        0      0        2 
  13  chr13_10536639     ASom    A    G        0      0        2 
  13  chr13_10536639     HCab    A    G        1      2        2 
  13  chr13_10536639     HPrz    A    G        0      0        2 
  13  chr13_10536639     ZBoe    A    G        0      0        2 
  13  chr13_10536639     ZGre    A    G        0      0        2 
  13  chr13_10536639     ZHar    A    G        0      0        2 
  13  chr13_10536639   Sample    A    G        0      0        2 
  13  chr13_10537207     AAsi    T    C        0      0        2 
  13  chr13_10537207     AKia    T    C        0      0        2 
  13  chr13_10537207     AOna    T    C        0      0        2 
  13  chr13_10537207     ASom    T    C        0      0        2 
  13  chr13_10537207     HCab    T    C        0      0        2 
  13  chr13_10537207     HPrz    T    C        0      0        2 
  13  chr13_10537207     ZBoe    T    C      0.5      1        2 
  13  chr13_10537207     ZGre    T    C        0      0        2 
  13  chr13_10537207     ZHar    T    C        0      0        2 
  13  chr13_10537207   Sample    T    C        0      0        2 
  13  chr13_10540693     AAsi    G    A        1      2        2 
  13  chr13_10540693     AKia    G    A        0      0        2 
  13  chr13_10540693     AOna    G    A        0      0        2 
  13  chr13_10540693     ASom    G    A        1      2        2 
  13  chr13_10540693     HCab    G    A        0      0        2 
  13  chr13_10540693     HPrz    G    A        0      0        2 
  13  chr13_10540693     ZBoe    G    A        0      0        2 
  13  chr13_10540693     ZGre    G    A        0      0        2 
  13  chr13_10540693     ZHar    G    A        0      0        2 
  13  chr13_10540693   Sample    G    A        0      0        2 
  13  chr13_10544396     AAsi    A    G        1      2        2 
  13  chr13_10544396     AKia    A    G        0      0        2 
  13  chr13_10544396     AOna    A    G        0      0        2 
  13  chr13_10544396     ASom    A    G        1      2        2 
  13  chr13_10544396     HCab    A    G        0      0        2 
  13  chr13_10544396     HPrz    A    G        0      0        2 
  13  chr13_10544396     ZBoe    A    G        0      0        2 
  13  chr13_10544396     ZGre    A    G        0      0        2 
  13  chr13_10544396     ZHar    A    G        0      0        2 
  13  chr13_10544396   Sample    A    G        0      0        2 
  13  chr13_10548632     AAsi    C    A        0      0        2 
  13  chr13_10548632     AKia    C    A        0      0        2 
  13  chr13_10548632     AOna    C    A        0      0        2 
  13  chr13_10548632     ASom    C    A        0      0        2 
  13  chr13_10548632     HCab    C    A      0.5      1        2 
  13  chr13_10548632     HPrz    C    A        0      0        2 
  13  chr13_10548632     ZBoe    C    A        0      0        2 
  13  chr13_10548632     ZGre    C    A        0      0        2 
  13  chr13_10548632     ZHar    C    A        0      0        2 
  13  chr13_10548632   Sample    C    A        0      0        2 
  13  chr13_10549855     AAsi    T    C        1      2        2 
  13  chr13_10549855     AKia    T    C        1      2        2 
  13  chr13_10549855     AOna    T    C        1      2        2 
  13  chr13_10549855     ASom    T    C        1      2        2 
  13  chr13_10549855     HCab    T    C        0      0        2 
  13  chr13_10549855     HPrz    T    C        0      0        2 
  13  chr13_10549855     ZBoe    T    C        0      0        2 
  13  chr13_10549855     ZGre    T    C        0      0        2 
  13  chr13_10549855     ZHar    T    C        0      0        2 
  13  chr13_10549855   Sample    T    C        0      0        2 
  13  chr13_10550196     AAsi    T    G        1      2        2 
  13  chr13_10550196     AKia    T    G        1      2        2 
  13  chr13_10550196     AOna    T    G        1      2        2 
  13  chr13_10550196     ASom    T    G        1      2        2 
  13  chr13_10550196     HCab    T    G        0      0        2 
  13  chr13_10550196     HPrz    T    G        0      0        2 
  13  chr13_10550196     ZBoe    T    G        0      0        2 
  13  chr13_10550196     ZGre    T    G        0      0        2 
  13  chr13_10550196     ZHar    T    G        0      0        2 
  13  chr13_10550196   Sample    T    G        0      0        2 
  13  chr13_10552035     AAsi    A    G        0      0        2 
  13  chr13_10552035     AKia    A    G        0      0        2 
  13  chr13_10552035     AOna    A    G        0      0        2 
  13  chr13_10552035     ASom    A    G        0      0        2 
  13  chr13_10552035     HCab    A    G        1      2        2 
  13  chr13_10552035     HPrz    A    G        1      2        2 
  13  chr13_10552035     ZBoe    A    G        0      0        2 
  13  chr13_10552035     ZGre    A    G        0      0        2 
  13  chr13_10552035     ZHar    A    G        0      0        2 
  13  chr13_10552035   Sample    A    G        1      2        2 
  13  chr13_10553261     AAsi    A    C        0      0        2 
  13  chr13_10553261     AKia    A    C        0      0        2 
  13  chr13_10553261     AOna    A    C        0      0        2 
  13  chr13_10553261     ASom    A    C        0      0        2 
  13  chr13_10553261     HCab    A    C        1      2        2 
  13  chr13_10553261     HPrz    A    C        1      2        2 
  13  chr13_10553261     ZBoe    A    C        0      0        2 
  13  chr13_10553261     ZGre    A    C        0      0        2 
  13  chr13_10553261     ZHar    A    C        0      0        2 
  13  chr13_10553261   Sample    A    C        1      2        2 
  13  chr13_10566316     AAsi    T    C        0      0        2 
  13  chr13_10566316     AKia    T    C        1      2        2 
  13  chr13_10566316     AOna    T    C        1      2        2 
  13  chr13_10566316     ASom    T    C        0      0        2 
  13  chr13_10566316     HCab    T    C        0      0        2 
  13  chr13_10566316     HPrz    T    C        0      0        2 
  13  chr13_10566316     ZBoe    T    C        0      0        2 
  13  chr13_10566316     ZGre    T    C        0      0        2 
  13  chr13_10566316     ZHar    T    C        0      0        2 
  13  chr13_10566316   Sample    T    C        0      0        2 
  13  chr13_10568139     AAsi    C    T        1      2        2 
  13  chr13_10568139     AKia    C    T        0      0        2 
  13  chr13_10568139     AOna    C    T        0      0        2 
  13  chr13_10568139     ASom    C    T        1      2        2 
  13  chr13_10568139     HCab    C    T        1      2        2 
  13  chr13_10568139     HPrz    C    T        1      2        2 
  13  chr13_10568139     ZBoe    C    T        0      0        2 
  13  chr13_10568139     ZGre    C    T        0      0        2 
  13  chr13_10568139     ZHar    C    T        0      0        2 
  13  chr13_10568139   Sample    C    T        0      0        2 
  13  chr13_10568265     AAsi    C    G        0      0        2 
  13  chr13_10568265     AKia    C    G        0      0        2 
  13  chr13_10568265     AOna    C    G      0.5      1        2 
  13  chr13_10568265     ASom    C    G        0      0        2 
  13  chr13_10568265     HCab    C    G        0      0        2 
  13  chr13_10568265     HPrz    C    G        0      0        2 
  13  chr13_10568265     ZBoe    C    G        0      0        2 
  13  chr13_10568265     ZGre    C    G        0      0        2 
  13  chr13_10568265     ZHar    C    G        0      0        2 
  13  chr13_10568265   Sample    C    G        0      0        2 
  13  chr13_10580055     AAsi    G    C        0      0        2 
  13  chr13_10580055     AKia    G    C        0      0        2 
  13  chr13_10580055     AOna    G    C        0      0        2 
  13  chr13_10580055     ASom    G    C        0      0        2 
  13  chr13_10580055     HCab    G    C        1      2        2 
  13  chr13_10580055     HPrz    G    C        1      2        2 
  13  chr13_10580055     ZBoe    G    C        0      0        2 
  13  chr13_10580055     ZGre    G    C        0      0        2 
  13  chr13_10580055     ZHar    G    C        0      0        2 
  13  chr13_10580055   Sample    G    C        1      2        2 
  13  chr13_10588244     AAsi    G    A        0      0        2 
  13  chr13_10588244     AKia    G    A        0      0        2 
  13  chr13_10588244     AOna    G    A        0      0        2 
  13  chr13_10588244     ASom    G    A        0      0        2 
  13  chr13_10588244     HCab    G    A        1      2        2 
  13  chr13_10588244     HPrz    G    A        1      2        2 
  13  chr13_10588244     ZBoe    G    A        0      0        2 
  13  chr13_10588244     ZGre    G    A        0      0        2 
  13  chr13_10588244     ZHar    G    A        0      0        2 
  13  chr13_10588244   Sample    G    A        1      2        2 
  13  chr13_10591755     AAsi    A    G        0      0        2 
  13  chr13_10591755     AKia    A    G        0      0        2 
  13  chr13_10591755     AOna    A    G        0      0        2 
  13  chr13_10591755     ASom    A    G        0      0        2 
  13  chr13_10591755     HCab    A    G        1      2        2 
  13  chr13_10591755     HPrz    A    G        1      2        2 
  13  chr13_10591755     ZBoe    A    G        0      0        2 
  13  chr13_10591755     ZGre    A    G        0      0        2 
  13  chr13_10591755     ZHar    A    G        0      0        2 
  13  chr13_10591755   Sample    A    G        1      2        2 
  13  chr13_10604521     AAsi    T    C        0      0        2 
  13  chr13_10604521     AKia    T    C        0      0        2 
  13  chr13_10604521     AOna    T    C        0      0        2 
  13  chr13_10604521     ASom    T    C        0      0        2 
  13  chr13_10604521     HCab    T    C        0      0        2 
  13  chr13_10604521     HPrz    T    C        0      0        2 
  13  chr13_10604521     ZBoe    T    C        0      0        2 
  13  chr13_10604521     ZGre    T    C        1      2        2 
  13  chr13_10604521     ZHar    T    C        0      0        2 
  13  chr13_10604521   Sample    T    C        0      0        2 
  13  chr13_10607279     AAsi    G    A        0      0        2 
  13  chr13_10607279     AKia    G    A        0      0        2 
  13  chr13_10607279     AOna    G    A        0      0        2 
  13  chr13_10607279     ASom    G    A        0      0        2 
  13  chr13_10607279     HCab    G    A        1      2        2 
  13  chr13_10607279     HPrz    G    A        1      2        2 
  13  chr13_10607279     ZBoe    G    A        0      0        2 
  13  chr13_10607279     ZGre    G    A        0      0        2 
  13  chr13_10607279     ZHar    G    A        0      0        2 
  13  chr13_10607279   Sample    G    A        1      2        2 
  13  chr13_10632810     AAsi    G    T        0      0        2 
  13  chr13_10632810     AKia    G    T        0      0        2 
  13  chr13_10632810     AOna    G    T        0      0        2 
  13  chr13_10632810     ASom    G    T        0      0        2 
  13  chr13_10632810     HCab    G    T        0      0        2 
  13  chr13_10632810     HPrz    G    T      0.5      1        2 
  13  chr13_10632810     ZBoe    G    T        0      0        2 
  13  chr13_10632810     ZGre    G    T        0      0        2 
  13  chr13_10632810     ZHar    G    T        0      0        2 
  13  chr13_10632810   Sample    G    T        0      0        2 
  13  chr13_10634538     AAsi    A    G        1      2        2 
  13  chr13_10634538     AKia    A    G        0      0        2 
  13  chr13_10634538     AOna    A    G        0      0        2 
  13  chr13_10634538     ASom    A    G        0      0        2 
  13  chr13_10634538     HCab    A    G        0      0        2 
  13  chr13_10634538     HPrz    A    G        0      0        2 
  13  chr13_10634538     ZBoe    A    G        0      0        2 
  13  chr13_10634538     ZGre    A    G        0      0        2 
  13  chr13_10634538     ZHar    A    G        0      0        2 
  13  chr13_10634538   Sample    A    G        0      0        2 
  13  chr13_10636937     AAsi    G    A        0      0        2 
  13  chr13_10636937     AKia    G    A        0      0        2 
  13  chr13_10636937     AOna    G    A        0      0        2 
  13  chr13_10636937     ASom    G    A        0      0        2 
  13  chr13_10636937     HCab    G    A        1      2        2 
  13  chr13_10636937     HPrz    G    A        1      2        2 
  13  chr13_10636937     ZBoe    G    A        0      0        2 
  13  chr13_10636937     ZGre    G    A        0      0        2 
  13  chr13_10636937     ZHar    G    A        1      2        2 
  13  chr13_10636937   Sample    G    A        1      2        2 
  13  chr13_10643672     AAsi    G    A        0      0        2 
  13  chr13_10643672     AKia    G    A        0      0        2 
  13  chr13_10643672     AOna    G    A        0      0        2 
  13  chr13_10643672     ASom    G    A        0      0        2 
  13  chr13_10643672     HCab    G    A        0      0        2 
  13  chr13_10643672     HPrz    G    A        0      0        2 
  13  chr13_10643672     ZBoe    G    A      0.5      1        2 
  13  chr13_10643672     ZGre    G    A        0      0        2 
  13  chr13_10643672     ZHar    G    A        0      0        2 
  13  chr13_10643672   Sample    G    A        0      0        2 
  13  chr13_10643924     AAsi    G    A        0      0        2 
  13  chr13_10643924     AKia    G    A        0      0        2 
  13  chr13_10643924     AOna    G    A        0      0        2 
  13  chr13_10643924     ASom    G    A        0      0        2 
  13  chr13_10643924     HCab    G    A      0.5      1        2 
  13  chr13_10643924     HPrz    G    A        0      0        2 
  13  chr13_10643924     ZBoe    G    A        0      0        2 
  13  chr13_10643924     ZGre    G    A        0      0        2 
  13  chr13_10643924     ZHar    G    A        0      0        2 
  13  chr13_10643924   Sample    G    A        0      0        2 
  13  chr13_10646615     AAsi    A    C      0.5      1        2 
  13  chr13_10646615     AKia    A    C        0      0        2 
  13  chr13_10646615     AOna    A    C        0      0        2 
  13  chr13_10646615     ASom    A    C        0      0        2 
  13  chr13_10646615     HCab    A    C        0      0        2 
  13  chr13_10646615     HPrz    A    C        0      0        2 
  13  chr13_10646615     ZBoe    A    C        0      0        2 
  13  chr13_10646615     ZGre    A    C        0      0        2 
  13  chr13_10646615     ZHar    A    C        0      0        2 
  13  chr13_10646615   Sample    A    C        0      0        2 
  13  chr13_10651266     AAsi    C    T        0      0        2 
  13  chr13_10651266     AKia    C    T        0      0        2 
  13  chr13_10651266     AOna    C    T        0      0        2 
  13  chr13_10651266     ASom    C    T        0      0        2 
  13  chr13_10651266     HCab    C    T        0      0        2 
  13  chr13_10651266     HPrz    C    T        0      0        2 
  13  chr13_10651266     ZBoe    C    T      0.5      1        2 
  13  chr13_10651266     ZGre    C    T        0      0        2 
  13  chr13_10651266     ZHar    C    T        0      0        2 
  13  chr13_10651266   Sample    C    T        0      0        2 
  13  chr13_10662268     AAsi    G    A        1      2        2 
  13  chr13_10662268     AKia    G    A        0      0        2 
  13  chr13_10662268     AOna    G    A        0      0        2 
  13  chr13_10662268     ASom    G    A        1      2        2 
  13  chr13_10662268     HCab    G    A        0      0        2 
  13  chr13_10662268     HPrz    G    A        0      0        2 
  13  chr13_10662268     ZBoe    G    A        0      0        2 
  13  chr13_10662268     ZGre    G    A        0      0        2 
  13  chr13_10662268     ZHar    G    A        0      0        2 
  13  chr13_10662268   Sample    G    A        0      0        2 
  13  chr13_10663226     AAsi    T    A        0      0        2 
  13  chr13_10663226     AKia    T    A        0      0        2 
  13  chr13_10663226     AOna    T    A        0      0        2 
  13  chr13_10663226     ASom    T    A        0      0        2 
  13  chr13_10663226     HCab    T    A        0      0        2 
  13  chr13_10663226     HPrz    T    A        0      0        2 
  13  chr13_10663226     ZBoe    T    A      0.5      1        2 
  13  chr13_10663226     ZGre    T    A        0      0        2 
  13  chr13_10663226     ZHar    T    A        0      0        2 
  13  chr13_10663226   Sample    T    A        0      0        2 
  13  chr13_10663408     AAsi    C    G        0      0        2 
  13  chr13_10663408     AKia    C    G        0      0        2 
  13  chr13_10663408     AOna    C    G      0.5      1        2 
  13  chr13_10663408     ASom    C    G        0      0        2 
  13  chr13_10663408     HCab    C    G        0      0        2 
  13  chr13_10663408     HPrz    C    G        0      0        2 
  13  chr13_10663408     ZBoe    C    G        0      0        2 
  13  chr13_10663408     ZGre    C    G        0      0        2 
  13  chr13_10663408     ZHar    C    G        0      0        2 
  13  chr13_10663408   Sample    C    G        0      0        2 
  13  chr13_10666019     AAsi    T    C        0      0        2 
  13  chr13_10666019     AKia    T    C        0      0        2 
  13  chr13_10666019     AOna    T    C        0      0        2 
  13  chr13_10666019     ASom    T    C        0      0        2 
  13  chr13_10666019     HCab    T    C        0      0        2 
  13  chr13_10666019     HPrz    T    C      0.5      1        2 
  13  chr13_10666019     ZBoe    T    C        0      0        2 
  13  chr13_10666019     ZGre    T    C        0      0        2 
  13  chr13_10666019     ZHar    T    C        0      0        2 
  13  chr13_10666019   Sample    T    C        0      0        2 
  13  chr13_10677747     AAsi    C    G        0      0        2 
  13  chr13_10677747     AKia    C    G        0      0        2 
  13  chr13_10677747     AOna    C    G        0      0        2 
  13  chr13_10677747     ASom    C    G        0      0        2 
  13  chr13_10677747     HCab    C    G        0      0        2 
  13  chr13_10677747     HPrz    C    G        0      0        2 
  13  chr13_10677747     ZBoe    C    G        0      0        2 
  13  chr13_10677747     ZGre    C    G        1      2        2 
  13  chr13_10677747     ZHar    C    G        0      0        2 
  13  chr13_10677747   Sample    C    G        0      0        2 
  13  chr13_10678809     AAsi    A    T        0      0        2 
  13  chr13_10678809     AKia    A    T        1      2        2 
  13  chr13_10678809     AOna    A    T        1      2        2 
  13  chr13_10678809     ASom    A    T        0      0        2 
  13  chr13_10678809     HCab    A    T        0      0        2 
  13  chr13_10678809     HPrz    A    T        0      0        2 
  13  chr13_10678809     ZBoe    A    T        0      0        2 
  13  chr13_10678809     ZGre    A    T        0      0        2 
  13  chr13_10678809     ZHar    A    T        0      0        2 
  13  chr13_10678809   Sample    A    T        0      0        2 
  13  chr13_10682790     AAsi    C    T        0      0        2 
  13  chr13_10682790     AKia    C    T        0      0        2 
  13  chr13_10682790     AOna    C    T        0      0        2 
  13  chr13_10682790     ASom    C    T        0      0        2 
  13  chr13_10682790     HCab    C    T        1      2        2 
  13  chr13_10682790     HPrz    C    T        1      2        2 
  13  chr13_10682790     ZBoe    C    T        0      0        2 
  13  chr13_10682790     ZGre    C    T        0      0        2 
  13  chr13_10682790     ZHar    C    T        0      0        2 
  13  chr13_10682790   Sample    C    T        1      2        2 
  13  chr13_10683023     AAsi    A    G      0.5      1        2 
  13  chr13_10683023     AKia    A    G        0      0        2 
  13  chr13_10683023     AOna    A    G        0      0        2 
  13  chr13_10683023     ASom    A    G        0      0        2 
  13  chr13_10683023     HCab    A    G        0      0        2 
  13  chr13_10683023     HPrz    A    G        0      0        2 
  13  chr13_10683023     ZBoe    A    G        0      0        2 
  13  chr13_10683023     ZGre    A    G        0      0        2 
  13  chr13_10683023     ZHar    A    G        0      0        2 
  13  chr13_10683023   Sample    A    G        0      0        2 
  13  chr13_10684190     AAsi    C    T        0      0        2 
  13  chr13_10684190     AKia    C    T        0      0        2 
  13  chr13_10684190     AOna    C    T        0      0        2 
  13  chr13_10684190     ASom    C    T        0      0        2 
  13  chr13_10684190     HCab    C    T        1      2        2 
  13  chr13_10684190     HPrz    C    T        1      2        2 
  13  chr13_10684190     ZBoe    C    T        0      0        2 
  13  chr13_10684190     ZGre    C    T        0      0        2 
  13  chr13_10684190     ZHar    C    T        0      0        2 
  13  chr13_10684190   Sample    C    T        1      2        2 
  13  chr13_10692609     AAsi    T    A        0      0        2 
  13  chr13_10692609     AKia    T    A        0      0        2 
  13  chr13_10692609     AOna    T    A        0      0        2 
  13  chr13_10692609     ASom    T    A        0      0        2 
  13  chr13_10692609     HCab    T    A        1      2        2 
  13  chr13_10692609     HPrz    T    A        1      2        2 
  13  chr13_10692609     ZBoe    T    A        0      0        2 
  13  chr13_10692609     ZGre    T    A        0      0        2 
  13  chr13_10692609     ZHar    T    A        0      0        2 
  13  chr13_10692609   Sample    T    A        1      2        2 
  13  chr13_10707042     AAsi    C    G        0      0        2 
  13  chr13_10707042     AKia    C    G        0      0        2 
  13  chr13_10707042     AOna    C    G        0      0        2 
  13  chr13_10707042     ASom    C    G      0.5      1        2 
  13  chr13_10707042     HCab    C    G        0      0        2 
  13  chr13_10707042     HPrz    C    G        0      0        2 
  13  chr13_10707042     ZBoe    C    G        0      0        2 
  13  chr13_10707042     ZGre    C    G        0      0        2 
  13  chr13_10707042     ZHar    C    G        0      0        2 
  13  chr13_10707042   Sample    C    G        0      0        2 
  13  chr13_10711093     AAsi    A    C        0      0        2 
  13  chr13_10711093     AKia    A    C        0      0        2 
  13  chr13_10711093     AOna    A    C        0      0        2 
  13  chr13_10711093     ASom    A    C      0.5      1        2 
  13  chr13_10711093     HCab    A    C        0      0        2 
  13  chr13_10711093     HPrz    A    C        0      0        2 
  13  chr13_10711093     ZBoe    A    C        0      0        2 
  13  chr13_10711093     ZGre    A    C        0      0        2 
  13  chr13_10711093     ZHar    A    C        0      0        2 
  13  chr13_10711093   Sample    A    C        0      0        2 
  13  chr13_10713974     AAsi    G    A        0      0        2 
  13  chr13_10713974     AKia    G    A        0      0        2 
  13  chr13_10713974     AOna    G    A        0      0        2 
  13  chr13_10713974     ASom    G    A        0      0        2 
  13  chr13_10713974     HCab    G    A        0      0        2 
  13  chr13_10713974     HPrz    G    A        0      0        2 
  13  chr13_10713974     ZBoe    G    A        0      0        2 
  13  chr13_10713974     ZGre    G    A        1      2        2 
  13  chr13_10713974     ZHar    G    A        0      0        2 
  13  chr13_10713974   Sample    G    A        0      0        2 
  13  chr13_10715203     AAsi    C    T        0      0        2 
  13  chr13_10715203     AKia    C    T        0      0        2 
  13  chr13_10715203     AOna    C    T        0      0        2 
  13  chr13_10715203     ASom    C    T      0.5      1        2 
  13  chr13_10715203     HCab    C    T        0      0        2 
  13  chr13_10715203     HPrz    C    T        0      0        2 
  13  chr13_10715203     ZBoe    C    T        0      0        2 
  13  chr13_10715203     ZGre    C    T        0      0        2 
  13  chr13_10715203     ZHar    C    T        0      0        2 
  13  chr13_10715203   Sample    C    T        0      0        2 
  13  chr13_10721469     AAsi    A    C        0      0        2 
  13  chr13_10721469     AKia    A    C        0      0        2 
  13  chr13_10721469     AOna    A    C        0      0        2 
  13  chr13_10721469     ASom    A    C        1      2        2 
  13  chr13_10721469     HCab    A    C        0      0        2 
  13  chr13_10721469     HPrz    A    C        0      0        2 
  13  chr13_10721469     ZBoe    A    C        0      0        2 
  13  chr13_10721469     ZGre    A    C        0      0        2 
  13  chr13_10721469     ZHar    A    C        0      0        2 
  13  chr13_10721469   Sample    A    C        0      0        2 
  13  chr13_10723055     AAsi    A    C        0      0        2 
  13  chr13_10723055     AKia    A    C        0      0        2 
  13  chr13_10723055     AOna    A    C        0      0        2 
  13  chr13_10723055     ASom    A    C        0      0        2 
  13  chr13_10723055     HCab    A    C      0.5      1        2 
  13  chr13_10723055     HPrz    A    C        0      0        2 
  13  chr13_10723055     ZBoe    A    C        0      0        2 
  13  chr13_10723055     ZGre    A    C        0      0        2 
  13  chr13_10723055     ZHar    A    C        0      0        2 
  13  chr13_10723055   Sample    A    C        0      0        2 
  13  chr13_10724796     AAsi    T    G        0      0        2 
  13  chr13_10724796     AKia    T    G        0      0        2 
  13  chr13_10724796     AOna    T    G        0      0        2 
  13  chr13_10724796     ASom    T    G        0      0        2 
  13  chr13_10724796     HCab    T    G        1      2        2 
  13  chr13_10724796     HPrz    T    G        1      2        2 
  13  chr13_10724796     ZBoe    T    G        0      0        2 
  13  chr13_10724796     ZGre    T    G        0      0        2 
  13  chr13_10724796     ZHar    T    G        0      0        2 
  13  chr13_10724796   Sample    T    G        1      2        2 
  13  chr13_10726979     AAsi    T    G        0      0        2 
  13  chr13_10726979     AKia    T    G        0      0        2 
  13  chr13_10726979     AOna    T    G        0      0        2 
  13  chr13_10726979     ASom    T    G        0      0        2 
  13  chr13_10726979     HCab    T    G        0      0        2 
  13  chr13_10726979     HPrz    T    G        0      0        2 
  13  chr13_10726979     ZBoe    T    G        0      0        2 
  13  chr13_10726979     ZGre    T    G        0      0        2 
  13  chr13_10726979     ZHar    T    G        1      2        2 
  13  chr13_10726979   Sample    T    G        0      0        2 
  13  chr13_10727525     AAsi    T    C      0.5      1        2 
  13  chr13_10727525     AKia    T    C        0      0        2 
  13  chr13_10727525     AOna    T    C      0.5      1        2 
  13  chr13_10727525     ASom    T    C        0      0        2 
  13  chr13_10727525     HCab    T    C        0      0        2 
  13  chr13_10727525     HPrz    T    C        0      0        2 
  13  chr13_10727525     ZBoe    T    C        0      0        2 
  13  chr13_10727525     ZGre    T    C        0      0        2 
  13  chr13_10727525     ZHar    T    C        0      0        2 
  13  chr13_10727525   Sample    T    C        0      0        2 
  13  chr13_10732049     AAsi    T    C      0.5      1        2 
  13  chr13_10732049     AKia    T    C        0      0        2 
  13  chr13_10732049     AOna    T    C        0      0        2 
  13  chr13_10732049     ASom    T    C        1      2        2 
  13  chr13_10732049     HCab    T    C        0      0        2 
  13  chr13_10732049     HPrz    T    C        0      0        2 
  13  chr13_10732049     ZBoe    T    C        0      0        2 
  13  chr13_10732049     ZGre    T    C        0      0        2 
  13  chr13_10732049     ZHar    T    C        0      0        2 
  13  chr13_10732049   Sample    T    C        0      0        2 
  13  chr13_10739613     AAsi    T    C        0      0        2 
  13  chr13_10739613     AKia    T    C        0      0        2 
  13  chr13_10739613     AOna    T    C      0.5      1        2 
  13  chr13_10739613     ASom    T    C        0      0        2 
  13  chr13_10739613     HCab    T    C        0      0        2 
  13  chr13_10739613     HPrz    T    C        0      0        2 
  13  chr13_10739613     ZBoe    T    C        0      0        2 
  13  chr13_10739613     ZGre    T    C        0      0        2 
  13  chr13_10739613     ZHar    T    C        0      0        2 
  13  chr13_10739613   Sample    T    C        0      0        2 
  13  chr13_10740164     AAsi    C    G        0      0        2 
  13  chr13_10740164     AKia    C    G        0      0        2 
  13  chr13_10740164     AOna    C    G        0      0        2 
  13  chr13_10740164     ASom    C    G        0      0        2 
  13  chr13_10740164     HCab    C    G      0.5      1        2 
  13  chr13_10740164     HPrz    C    G        0      0        2 
  13  chr13_10740164     ZBoe    C    G        0      0        2 
  13  chr13_10740164     ZGre    C    G        0      0        2 
  13  chr13_10740164     ZHar    C    G        0      0        2 
  13  chr13_10740164   Sample    C    G        0      0        2 
  13  chr13_10742900     AAsi    A    G        0      0        2 
  13  chr13_10742900     AKia    A    G        0      0        2 
  13  chr13_10742900     AOna    A    G        0      0        2 
  13  chr13_10742900     ASom    A    G        0      0        2 
  13  chr13_10742900     HCab    A    G        1      2        2 
  13  chr13_10742900     HPrz    A    G        1      2        2 
  13  chr13_10742900     ZBoe    A    G        0      0        2 
  13  chr13_10742900     ZGre    A    G        0      0        2 
  13  chr13_10742900     ZHar    A    G        0      0        2 
  13  chr13_10742900   Sample    A    G        1      2        2 
  13  chr13_10743428     AAsi    A    G        0      0        2 
  13  chr13_10743428     AKia    A    G        0      0        2 
  13  chr13_10743428     AOna    A    G        0      0        2 
  13  chr13_10743428     ASom    A    G        0      0        2 
  13  chr13_10743428     HCab    A    G        1      2        2 
  13  chr13_10743428     HPrz    A    G        1      2        2 
  13  chr13_10743428     ZBoe    A    G        0      0        2 
  13  chr13_10743428     ZGre    A    G        0      0        2 
  13  chr13_10743428     ZHar    A    G        0      0        2 
  13  chr13_10743428   Sample    A    G        1      2        2 
  13  chr13_10744828     AAsi    G    A        0      0        2 
  13  chr13_10744828     AKia    G    A        0      0        2 
  13  chr13_10744828     AOna    G    A        0      0        2 
  13  chr13_10744828     ASom    G    A        0      0        2 
  13  chr13_10744828     HCab    G    A        0      0        2 
  13  chr13_10744828     HPrz    G    A        0      0        2 
  13  chr13_10744828     ZBoe    G    A      0.5      1        2 
  13  chr13_10744828     ZGre    G    A        0      0        2 
  13  chr13_10744828     ZHar    G    A        0      0        2 
  13  chr13_10744828   Sample    G    A        0      0        2 
  13  chr13_10747016     AAsi    G    T        0      0        2 
  13  chr13_10747016     AKia    G    T        0      0        2 
  13  chr13_10747016     AOna    G    T        0      0        2 
  13  chr13_10747016     ASom    G    T        0      0        2 
  13  chr13_10747016     HCab    G    T        1      2        2 
  13  chr13_10747016     HPrz    G    T        1      2        2 
  13  chr13_10747016     ZBoe    G    T        0      0        2 
  13  chr13_10747016     ZGre    G    T        0      0        2 
  13  chr13_10747016     ZHar    G    T        0      0        2 
  13  chr13_10747016   Sample    G    T        1      2        2 
  13  chr13_10747851     AAsi    G    A        0      0        2 
  13  chr13_10747851     AKia    G    A        0      0        2 
  13  chr13_10747851     AOna    G    A        0      0        2 
  13  chr13_10747851     ASom    G    A        0      0        2 
  13  chr13_10747851     HCab    G    A        1      2        2 
  13  chr13_10747851     HPrz    G    A        1      2        2 
  13  chr13_10747851     ZBoe    G    A        0      0        2 
  13  chr13_10747851     ZGre    G    A        0      0        2 
  13  chr13_10747851     ZHar    G    A        0      0        2 
  13  chr13_10747851   Sample    G    A        1      2        2 
  13  chr13_10748667     AAsi    C    T        0      0        2 
  13  chr13_10748667     AKia    C    T        0      0        2 
  13  chr13_10748667     AOna    C    T        0      0        2 
  13  chr13_10748667     ASom    C    T        0      0        2 
  13  chr13_10748667     HCab    C    T        0      0        2 
  13  chr13_10748667     HPrz    C    T        0      0        2 
  13  chr13_10748667     ZBoe    C    T      0.5      1        2 
  13  chr13_10748667     ZGre    C    T        0      0        2 
  13  chr13_10748667     ZHar    C    T        0      0        2 
  13  chr13_10748667   Sample    C    T        0      0        2 
  13  chr13_10751680     AAsi    C    G        0      0        2 
  13  chr13_10751680     AKia    C    G        0      0        2 
  13  chr13_10751680     AOna    C    G        0      0        2 
  13  chr13_10751680     ASom    C    G        0      0        2 
  13  chr13_10751680     HCab    C    G        1      2        2 
  13  chr13_10751680     HPrz    C    G        1      2        2 
  13  chr13_10751680     ZBoe    C    G        0      0        2 
  13  chr13_10751680     ZGre    C    G        0      0        2 
  13  chr13_10751680     ZHar    C    G        0      0        2 
  13  chr13_10751680   Sample    C    G        1      2        2 
  13  chr13_10758144     AAsi    C    T        0      0        2 
  13  chr13_10758144     AKia    C    T        0      0        2 
  13  chr13_10758144     AOna    C    T        0      0        2 
  13  chr13_10758144     ASom    C    T        0      0        2 
  13  chr13_10758144     HCab    C    T        0      0        2 
  13  chr13_10758144     HPrz    C    T        0      0        2 
  13  chr13_10758144     ZBoe    C    T        1      2        2 
  13  chr13_10758144     ZGre    C    T        0      0        2 
  13  chr13_10758144     ZHar    C    T        0      0        2 
  13  chr13_10758144   Sample    C    T        0      0        2 
  13  chr13_10759115     AAsi    T    C      0.5      1        2 
  13  chr13_10759115     AKia    T    C        0      0        2 
  13  chr13_10759115     AOna    T    C        0      0        2 
  13  chr13_10759115     ASom    T    C        0      0        2 
  13  chr13_10759115     HCab    T    C        0      0        2 
  13  chr13_10759115     HPrz    T    C        0      0        2 
  13  chr13_10759115     ZBoe    T    C        0      0        2 
  13  chr13_10759115     ZGre    T    C        0      0        2 
  13  chr13_10759115     ZHar    T    C        0      0        2 
  13  chr13_10759115   Sample    T    C        0      0        2 
  13  chr13_10761164     AAsi    T    C        0      0        2 
  13  chr13_10761164     AKia    T    C        0      0        2 
  13  chr13_10761164     AOna    T    C      0.5      1        2 
  13  chr13_10761164     ASom    T    C        0      0        2 
  13  chr13_10761164     HCab    T    C        0      0        2 
  13  chr13_10761164     HPrz    T    C        0      0        2 
  13  chr13_10761164     ZBoe    T    C        0      0        2 
  13  chr13_10761164     ZGre    T    C        0      0        2 
  13  chr13_10761164     ZHar    T    C        0      0        2 
  13  chr13_10761164   Sample    T    C        0      0        2 
  13  chr13_10762620     AAsi    T    G        0      0        2 
  13  chr13_10762620     AKia    T    G        0      0        2 
  13  chr13_10762620     AOna    T    G        0      0        2 
  13  chr13_10762620     ASom    T    G        0      0        2 
  13  chr13_10762620     HCab    T    G        0      0        2 
  13  chr13_10762620     HPrz    T    G        0      0        2 
  13  chr13_10762620     ZBoe    T    G      0.5      1        2 
  13  chr13_10762620     ZGre    T    G        0      0        2 
  13  chr13_10762620     ZHar    T    G        0      0        2 
  13  chr13_10762620   Sample    T    G        0      0        2 
  13  chr13_10764943     AAsi    C    G        0      0        2 
  13  chr13_10764943     AKia    C    G        0      0        2 
  13  chr13_10764943     AOna    C    G        0      0        2 
  13  chr13_10764943     ASom    C    G        0      0        2 
  13  chr13_10764943     HCab    C    G        1      2        2 
  13  chr13_10764943     HPrz    C    G        1      2        2 
  13  chr13_10764943     ZBoe    C    G        0      0        2 
  13  chr13_10764943     ZGre    C    G        0      0        2 
  13  chr13_10764943     ZHar    C    G        0      0        2 
  13  chr13_10764943   Sample    C    G        1      2        2 
  13  chr13_10768458     AAsi    G    A        0      0        2 
  13  chr13_10768458     AKia    G    A        0      0        2 
  13  chr13_10768458     AOna    G    A        0      0        2 
  13  chr13_10768458     ASom    G    A        0      0        2 
  13  chr13_10768458     HCab    G    A        1      2        2 
  13  chr13_10768458     HPrz    G    A        1      2        2 
  13  chr13_10768458     ZBoe    G    A        0      0        2 
  13  chr13_10768458     ZGre    G    A        0      0        2 
  13  chr13_10768458     ZHar    G    A        0      0        2 
  13  chr13_10768458   Sample    G    A        1      2        2 
  13  chr13_10770782     AAsi    C    T        0      0        2 
  13  chr13_10770782     AKia    C    T        0      0        2 
  13  chr13_10770782     AOna    C    T        0      0        2 
  13  chr13_10770782     ASom    C    T        0      0        2 
  13  chr13_10770782     HCab    C    T        0      0        2 
  13  chr13_10770782     HPrz    C    T        0      0        2 
  13  chr13_10770782     ZBoe    C    T        0      0        2 
  13  chr13_10770782     ZGre    C    T        0      0        2 
  13  chr13_10770782     ZHar    C    T        1      2        2 
  13  chr13_10770782   Sample    C    T        0      0        2 
  13  chr13_10772759     AAsi    A    C        0      0        2 
  13  chr13_10772759     AKia    A    C        0      0        2 
  13  chr13_10772759     AOna    A    C        0      0        2 
  13  chr13_10772759     ASom    A    C        0      0        2 
  13  chr13_10772759     HCab    A    C        1      2        2 
  13  chr13_10772759     HPrz    A    C        1      2        2 
  13  chr13_10772759     ZBoe    A    C        0      0        2 
  13  chr13_10772759     ZGre    A    C        0      0        2 
  13  chr13_10772759     ZHar    A    C        0      0        2 
  13  chr13_10772759   Sample    A    C        1      2        2 
  13  chr13_10780226     AAsi    T    C        0      0        2 
  13  chr13_10780226     AKia    T    C        0      0        2 
  13  chr13_10780226     AOna    T    C      0.5      1        2 
  13  chr13_10780226     ASom    T    C        0      0        2 
  13  chr13_10780226     HCab    T    C        0      0        2 
  13  chr13_10780226     HPrz    T    C        0      0        2 
  13  chr13_10780226     ZBoe    T    C        0      0        2 
  13  chr13_10780226     ZGre    T    C        0      0        2 
  13  chr13_10780226     ZHar    T    C        0      0        2 
  13  chr13_10780226   Sample    T    C        0      0        2 
  13  chr13_10789353     AAsi    T    G        0      0        2 
  13  chr13_10789353     AKia    T    G        0      0        2 
  13  chr13_10789353     AOna    T    G        0      0        2 
  13  chr13_10789353     ASom    T    G        0      0        2 
  13  chr13_10789353     HCab    T    G        0      0        2 
  13  chr13_10789353     HPrz    T    G        0      0        2 
  13  chr13_10789353     ZBoe    T    G        0      0        2 
  13  chr13_10789353     ZGre    T    G        0      0        2 
  13  chr13_10789353     ZHar    T    G      0.5      1        2 
  13  chr13_10789353   Sample    T    G        0      0        2 
  13  chr13_10791512     AAsi    G    T        0      0        2 
  13  chr13_10791512     AKia    G    T        1      2        2 
  13  chr13_10791512     AOna    G    T        1      2        2 
  13  chr13_10791512     ASom    G    T        0      0        2 
  13  chr13_10791512     HCab    G    T        0      0        2 
  13  chr13_10791512     HPrz    G    T        0      0        2 
  13  chr13_10791512     ZBoe    G    T        0      0        2 
  13  chr13_10791512     ZGre    G    T        0      0        2 
  13  chr13_10791512     ZHar    G    T        0      0        2 
  13  chr13_10791512   Sample    G    T        0      0        2 
  13  chr13_10792857     AAsi    A    G        0      0        2 
  13  chr13_10792857     AKia    A    G        0      0        2 
  13  chr13_10792857     AOna    A    G      0.5      1        2 
  13  chr13_10792857     ASom    A    G        0      0        2 
  13  chr13_10792857     HCab    A    G        0      0        2 
  13  chr13_10792857     HPrz    A    G        0      0        2 
  13  chr13_10792857     ZBoe    A    G        0      0        2 
  13  chr13_10792857     ZGre    A    G        0      0        2 
  13  chr13_10792857     ZHar    A    G        0      0        2 
  13  chr13_10792857   Sample    A    G        0      0        2 
  13  chr13_10793914     AAsi    T    C        0      0        2 
  13  chr13_10793914     AKia    T    C        0      0        2 
  13  chr13_10793914     AOna    T    C        0      0        2 
  13  chr13_10793914     ASom    T    C        0      0        2 
  13  chr13_10793914     HCab    T    C        0      0        2 
  13  chr13_10793914     HPrz    T    C        0      0        2 
  13  chr13_10793914     ZBoe    T    C        0      0        2 
  13  chr13_10793914     ZGre    T    C        1      2        2 
  13  chr13_10793914     ZHar    T    C        0      0        2 
  13  chr13_10793914   Sample    T    C        0      0        2 
  13  chr13_10793988     AAsi    C    T        0      0        2 
  13  chr13_10793988     AKia    C    T        0      0        2 
  13  chr13_10793988     AOna    C    T        0      0        2 
  13  chr13_10793988     ASom    C    T        0      0        2 
  13  chr13_10793988     HCab    C    T        0      0        2 
  13  chr13_10793988     HPrz    C    T      0.5      1        2 
  13  chr13_10793988     ZBoe    C    T        0      0        2 
  13  chr13_10793988     ZGre    C    T        0      0        2 
  13  chr13_10793988     ZHar    C    T        0      0        2 
  13  chr13_10793988   Sample    C    T        0      0        2 
  13  chr13_10794895     AAsi    G    T        0      0        2 
  13  chr13_10794895     AKia    G    T        0      0        2 
  13  chr13_10794895     AOna    G    T        1      2        2 
  13  chr13_10794895     ASom    G    T        0      0        2 
  13  chr13_10794895     HCab    G    T        0      0        2 
  13  chr13_10794895     HPrz    G    T        0      0        2 
  13  chr13_10794895     ZBoe    G    T        0      0        2 
  13  chr13_10794895     ZGre    G    T        0      0        2 
  13  chr13_10794895     ZHar    G    T        0      0        2 
  13  chr13_10794895   Sample    G    T        0      0        2 
  13  chr13_10796459     AAsi    T    C        0      0        2 
  13  chr13_10796459     AKia    T    C        0      0        2 
  13  chr13_10796459     AOna    T    C        0      0        2 
  13  chr13_10796459     ASom    T    C        0      0        2 
  13  chr13_10796459     HCab    T    C      0.5      1        2 
  13  chr13_10796459     HPrz    T    C        0      0        2 
  13  chr13_10796459     ZBoe    T    C        0      0        2 
  13  chr13_10796459     ZGre    T    C        0      0        2 
  13  chr13_10796459     ZHar    T    C        0      0        2 
  13  chr13_10796459   Sample    T    C        0      0        2 
  13  chr13_10797834     AAsi    G    A        0      0        2 
  13  chr13_10797834     AKia    G    A        0      0        2 
  13  chr13_10797834     AOna    G    A        0      0        2 
  13  chr13_10797834     ASom    G    A        0      0        2 
  13  chr13_10797834     HCab    G    A      0.5      1        2 
  13  chr13_10797834     HPrz    G    A        0      0        2 
  13  chr13_10797834     ZBoe    G    A        0      0        2 
  13  chr13_10797834     ZGre    G    A        0      0        2 
  13  chr13_10797834     ZHar    G    A        0      0        2 
  13  chr13_10797834   Sample    G    A        0      0        2 
  13  chr13_10799350     AAsi    A    G      0.5      1        2 
  13  chr13_10799350     AKia    A    G        0      0        2 
  13  chr13_10799350     AOna    A    G        0      0        2 
  13  chr13_10799350     ASom    A    G        0      0        2 
  13  chr13_10799350     HCab    A    G        0      0        2 
  13  chr13_10799350     HPrz    A    G        0      0        2 
  13  chr13_10799350     ZBoe    A    G        0      0        2 
  13  chr13_10799350     ZGre    A    G        0      0        2 
  13  chr13_10799350     ZHar    A    G        0      0        2 
  13  chr13_10799350   Sample    A    G        0      0        2 
  13  chr13_10806433     AAsi    G    A        0      0        2 
  13  chr13_10806433     AKia    G    A        0      0        2 
  13  chr13_10806433     AOna    G    A        0      0        2 
  13  chr13_10806433     ASom    G    A        0      0        2 
  13  chr13_10806433     HCab    G    A        1      2        2 
  13  chr13_10806433     HPrz    G    A        1      2        2 
  13  chr13_10806433     ZBoe    G    A        0      0        2 
  13  chr13_10806433     ZGre    G    A        0      0        2 
  13  chr13_10806433     ZHar    G    A        0      0        2 
  13  chr13_10806433   Sample    G    A        1      2        2 
  13  chr13_10821158     AAsi    C    G        0      0        2 
  13  chr13_10821158     AKia    C    G        1      2        2 
  13  chr13_10821158     AOna    C    G      0.5      1        2 
  13  chr13_10821158     ASom    C    G        0      0        2 
  13  chr13_10821158     HCab    C    G        0      0        2 
  13  chr13_10821158     HPrz    C    G        0      0        2 
  13  chr13_10821158     ZBoe    C    G        0      0        2 
  13  chr13_10821158     ZGre    C    G        0      0        2 
  13  chr13_10821158     ZHar    C    G        0      0        2 
  13  chr13_10821158   Sample    C    G        0      0        2 
  13  chr13_10825168     AAsi    T    C        0      0        2 
  13  chr13_10825168     AKia    T    C        0      0        2 
  13  chr13_10825168     AOna    T    C        0      0        2 
  13  chr13_10825168     ASom    T    C        0      0        2 
  13  chr13_10825168     HCab    T    C        1      2        2 
  13  chr13_10825168     HPrz    T    C        1      2        2 
  13  chr13_10825168     ZBoe    T    C        0      0        2 
  13  chr13_10825168     ZGre    T    C        0      0        2 
  13  chr13_10825168     ZHar    T    C        0      0        2 
  13  chr13_10825168   Sample    T    C        1      2        2 
  13  chr13_10830296     AAsi    C    A        0      0        2 
  13  chr13_10830296     AKia    C    A        1      2        2 
  13  chr13_10830296     AOna    C    A        0      0        2 
  13  chr13_10830296     ASom    C    A        0      0        2 
  13  chr13_10830296     HCab    C    A        0      0        2 
  13  chr13_10830296     HPrz    C    A        0      0        2 
  13  chr13_10830296     ZBoe    C    A        0      0        2 
  13  chr13_10830296     ZGre    C    A        0      0        2 
  13  chr13_10830296     ZHar    C    A        0      0        2 
  13  chr13_10830296   Sample    C    A        0      0        2 
  13  chr13_10838607     AAsi    T    C        0      0        2 
  13  chr13_10838607     AKia    T    C        0      0        2 
  13  chr13_10838607     AOna    T    C        0      0        2 
  13  chr13_10838607     ASom    T    C        0      0        2 
  13  chr13_10838607     HCab    T    C        1      2        2 
  13  chr13_10838607     HPrz    T    C        1      2        2 
  13  chr13_10838607     ZBoe    T    C        0      0        2 
  13  chr13_10838607     ZGre    T    C        0      0        2 
  13  chr13_10838607     ZHar    T    C        0      0        2 
  13  chr13_10838607   Sample    T    C        1      2        2 
  13  chr13_10839451     AAsi    A    G        0      0        2 
  13  chr13_10839451     AKia    A    G        1      2        2 
  13  chr13_10839451     AOna    A    G        0      0        2 
  13  chr13_10839451     ASom    A    G        0      0        2 
  13  chr13_10839451     HCab    A    G        0      0        2 
  13  chr13_10839451     HPrz    A    G        0      0        2 
  13  chr13_10839451     ZBoe    A    G        0      0        2 
  13  chr13_10839451     ZGre    A    G        0      0        2 
  13  chr13_10839451     ZHar    A    G        0      0        2 
  13  chr13_10839451   Sample    A    G        0      0        2 
  13  chr13_10840708     AAsi    G    A        0      0        2 
  13  chr13_10840708     AKia    G    A        0      0        2 
  13  chr13_10840708     AOna    G    A        0      0        2 
  13  chr13_10840708     ASom    G    A        0      0        2 
  13  chr13_10840708     HCab    G    A        1      2        2 
  13  chr13_10840708     HPrz    G    A        1      2        2 
  13  chr13_10840708     ZBoe    G    A        0      0        2 
  13  chr13_10840708     ZGre    G    A        0      0        2 
  13  chr13_10840708     ZHar    G    A        0      0        2 
  13  chr13_10840708   Sample    G    A        1      2        2 
  13  chr13_10842906     AAsi    G    A        0      0        2 
  13  chr13_10842906     AKia    G    A        0      0        2 
  13  chr13_10842906     AOna    G    A        0      0        2 
  13  chr13_10842906     ASom    G    A        0      0        2 
  13  chr13_10842906     HCab    G    A        0      0        2 
  13  chr13_10842906     HPrz    G    A        0      0        2 
  13  chr13_10842906     ZBoe    G    A        0      0        2 
  13  chr13_10842906     ZGre    G    A        0      0        2 
  13  chr13_10842906     ZHar    G    A        1      2        2 
  13  chr13_10842906   Sample    G    A        0      0        2 
  13  chr13_10846609     AAsi    C    T        0      0        2 
  13  chr13_10846609     AKia    C    T        0      0        2 
  13  chr13_10846609     AOna    C    T        0      0        2 
  13  chr13_10846609     ASom    C    T        0      0        2 
  13  chr13_10846609     HCab    C    T        1      2        2 
  13  chr13_10846609     HPrz    C    T        1      2        2 
  13  chr13_10846609     ZBoe    C    T        0      0        2 
  13  chr13_10846609     ZGre    C    T        0      0        2 
  13  chr13_10846609     ZHar    C    T        0      0        2 
  13  chr13_10846609   Sample    C    T        1      2        2 
  13  chr13_10848818     AAsi    C    T        0      0        2 
  13  chr13_10848818     AKia    C    T        0      0        2 
  13  chr13_10848818     AOna    C    T        0      0        2 
  13  chr13_10848818     ASom    C    T        0      0        2 
  13  chr13_10848818     HCab    C    T        1      2        2 
  13  chr13_10848818     HPrz    C    T        1      2        2 
  13  chr13_10848818     ZBoe    C    T        0      0        2 
  13  chr13_10848818     ZGre    C    T        0      0        2 
  13  chr13_10848818     ZHar    C    T        0      0        2 
  13  chr13_10848818   Sample    C    T        1      2        2 
  13  chr13_10850247     AAsi    C    T        0      0        2 
  13  chr13_10850247     AKia    C    T        0      0        2 
  13  chr13_10850247     AOna    C    T        0      0        2 
  13  chr13_10850247     ASom    C    T        0      0        2 
  13  chr13_10850247     HCab    C    T        1      2        2 
  13  chr13_10850247     HPrz    C    T        1      2        2 
  13  chr13_10850247     ZBoe    C    T        0      0        2 
  13  chr13_10850247     ZGre    C    T        0      0        2 
  13  chr13_10850247     ZHar    C    T        0      0        2 
  13  chr13_10850247   Sample    C    T        1      2        2 
  13  chr13_10851428     AAsi    A    G        0      0        2 
  13  chr13_10851428     AKia    A    G        0      0        2 
  13  chr13_10851428     AOna    A    G        0      0        2 
  13  chr13_10851428     ASom    A    G        0      0        2 
  13  chr13_10851428     HCab    A    G        1      2        2 
  13  chr13_10851428     HPrz    A    G        1      2        2 
  13  chr13_10851428     ZBoe    A    G        0      0        2 
  13  chr13_10851428     ZGre    A    G        0      0        2 
  13  chr13_10851428     ZHar    A    G        0      0        2 
  13  chr13_10851428   Sample    A    G        1      2        2 
  13  chr13_10852058     AAsi    A    G        0      0        2 
  13  chr13_10852058     AKia    A    G        0      0        2 
  13  chr13_10852058     AOna    A    G        0      0        2 
  13  chr13_10852058     ASom    A    G        0      0        2 
  13  chr13_10852058     HCab    A    G        0      0        2 
  13  chr13_10852058     HPrz    A    G        1      2        2 
  13  chr13_10852058     ZBoe    A    G        0      0        2 
  13  chr13_10852058     ZGre    A    G        0      0        2 
  13  chr13_10852058     ZHar    A    G        0      0        2 
  13  chr13_10852058   Sample    A    G        0      0        2 
  13  chr13_10856230     AAsi    G    C        0      0        2 
  13  chr13_10856230     AKia    G    C        0      0        2 
  13  chr13_10856230     AOna    G    C        0      0        2 
  13  chr13_10856230     ASom    G    C        0      0        2 
  13  chr13_10856230     HCab    G    C        1      2        2 
  13  chr13_10856230     HPrz    G    C        1      2        2 
  13  chr13_10856230     ZBoe    G    C        0      0        2 
  13  chr13_10856230     ZGre    G    C        0      0        2 
  13  chr13_10856230     ZHar    G    C        0      0        2 
  13  chr13_10856230   Sample    G    C        1      2        2 
  13  chr13_10859829     AAsi    T    C        0      0        2 
  13  chr13_10859829     AKia    T    C        0      0        2 
  13  chr13_10859829     AOna    T    C        0      0        2 
  13  chr13_10859829     ASom    T    C        0      0        2 
  13  chr13_10859829     HCab    T    C        1      2        2 
  13  chr13_10859829     HPrz    T    C        1      2        2 
  13  chr13_10859829     ZBoe    T    C        0      0        2 
  13  chr13_10859829     ZGre    T    C        0      0        2 
  13  chr13_10859829     ZHar    T    C        0      0        2 
  13  chr13_10859829   Sample    T    C        1      2        2 
  13  chr13_10861571     AAsi    C    T        0      0        2 
  13  chr13_10861571     AKia    C    T        0      0        2 
  13  chr13_10861571     AOna    C    T        0      0        2 
  13  chr13_10861571     ASom    C    T        0      0        2 
  13  chr13_10861571     HCab    C    T        1      2        2 
  13  chr13_10861571     HPrz    C    T        1      2        2 
  13  chr13_10861571     ZBoe    C    T        0      0        2 
  13  chr13_10861571     ZGre    C    T        0      0        2 
  13  chr13_10861571     ZHar    C    T        0      0        2 
  13  chr13_10861571   Sample    C    T        1      2        2 
  13  chr13_10861895     AAsi    A    G        0      0        2 
  13  chr13_10861895     AKia    A    G        0      0        2 
  13  chr13_10861895     AOna    A    G        0      0        2 
  13  chr13_10861895     ASom    A    G        0      0        2 
  13  chr13_10861895     HCab    A    G        1      2        2 
  13  chr13_10861895     HPrz    A    G        1      2        2 
  13  chr13_10861895     ZBoe    A    G        0      0        2 
  13  chr13_10861895     ZGre    A    G        0      0        2 
  13  chr13_10861895     ZHar    A    G        0      0        2 
  13  chr13_10861895   Sample    A    G        1      2        2 
  13  chr13_10866642     AAsi    A    G        1      2        2 
  13  chr13_10866642     AKia    A    G        0      0        2 
  13  chr13_10866642     AOna    A    G        0      0        2 
  13  chr13_10866642     ASom    A    G        1      2        2 
  13  chr13_10866642     HCab    A    G        0      0        2 
  13  chr13_10866642     HPrz    A    G        0      0        2 
  13  chr13_10866642     ZBoe    A    G        0      0        2 
  13  chr13_10866642     ZGre    A    G        0      0        2 
  13  chr13_10866642     ZHar    A    G        0      0        2 
  13  chr13_10866642   Sample    A    G        0      0        2 
  13  chr13_10871254     AAsi    T    G        0      0        2 
  13  chr13_10871254     AKia    T    G        0      0        2 
  13  chr13_10871254     AOna    T    G        0      0        2 
  13  chr13_10871254     ASom    T    G        0      0        2 
  13  chr13_10871254     HCab    T    G        0      0        2 
  13  chr13_10871254     HPrz    T    G        0      0        2 
  13  chr13_10871254     ZBoe    T    G        0      0        2 
  13  chr13_10871254     ZGre    T    G        1      2        2 
  13  chr13_10871254     ZHar    T    G        0      0        2 
  13  chr13_10871254   Sample    T    G        0      0        2 
  13  chr13_10873121     AAsi    A    C        0      0        2 
  13  chr13_10873121     AKia    A    C        0      0        2 
  13  chr13_10873121     AOna    A    C        0      0        2 
  13  chr13_10873121     ASom    A    C        0      0        2 
  13  chr13_10873121     HCab    A    C        0      0        2 
  13  chr13_10873121     HPrz    A    C        0      0        2 
  13  chr13_10873121     ZBoe    A    C        0      0        2 
  13  chr13_10873121     ZGre    A    C        1      2        2 
  13  chr13_10873121     ZHar    A    C        0      0        2 
  13  chr13_10873121   Sample    A    C        0      0        2 
  13  chr13_10873859     AAsi    A    G        0      0        2 
  13  chr13_10873859     AKia    A    G        0      0        2 
  13  chr13_10873859     AOna    A    G        0      0        2 
  13  chr13_10873859     ASom    A    G        0      0        2 
  13  chr13_10873859     HCab    A    G        0      0        2 
  13  chr13_10873859     HPrz    A    G      0.5      1        2 
  13  chr13_10873859     ZBoe    A    G        0      0        2 
  13  chr13_10873859     ZGre    A    G        0      0        2 
  13  chr13_10873859     ZHar    A    G        0      0        2 
  13  chr13_10873859   Sample    A    G        0      0        2 
  13  chr13_10874219     AAsi    G    A        0      0        2 
  13  chr13_10874219     AKia    G    A        0      0        2 
  13  chr13_10874219     AOna    G    A        0      0        2 
  13  chr13_10874219     ASom    G    A        0      0        2 
  13  chr13_10874219     HCab    G    A        0      0        2 
  13  chr13_10874219     HPrz    G    A        0      0        2 
  13  chr13_10874219     ZBoe    G    A        0      0        2 
  13  chr13_10874219     ZGre    G    A        1      2        2 
  13  chr13_10874219     ZHar    G    A        0      0        2 
  13  chr13_10874219   Sample    G    A        0      0        2 
  13  chr13_10882223     AAsi    G    A        0      0        2 
  13  chr13_10882223     AKia    G    A        0      0        2 
  13  chr13_10882223     AOna    G    A        0      0        2 
  13  chr13_10882223     ASom    G    A        0      0        2 
  13  chr13_10882223     HCab    G    A        1      2        2 
  13  chr13_10882223     HPrz    G    A        1      2        2 
  13  chr13_10882223     ZBoe    G    A        0      0        2 
  13  chr13_10882223     ZGre    G    A        0      0        2 
  13  chr13_10882223     ZHar    G    A        0      0        2 
  13  chr13_10882223   Sample    G    A        0      0        2 
  13  chr13_10886219     AAsi    G    A        0      0        2 
  13  chr13_10886219     AKia    G    A        0      0        2 
  13  chr13_10886219     AOna    G    A        0      0        2 
  13  chr13_10886219     ASom    G    A        0      0        2 
  13  chr13_10886219     HCab    G    A      0.5      1        2 
  13  chr13_10886219     HPrz    G    A        0      0        2 
  13  chr13_10886219     ZBoe    G    A        0      0        2 
  13  chr13_10886219     ZGre    G    A        0      0        2 
  13  chr13_10886219     ZHar    G    A        0      0        2 
  13  chr13_10886219   Sample    G    A        0      0        2 
  13  chr13_10886445     AAsi    G    A        0      0        2 
  13  chr13_10886445     AKia    G    A        0      0        2 
  13  chr13_10886445     AOna    G    A        0      0        2 
  13  chr13_10886445     ASom    G    A        0      0        2 
  13  chr13_10886445     HCab    G    A      0.5      1        2 
  13  chr13_10886445     HPrz    G    A        0      0        2 
  13  chr13_10886445     ZBoe    G    A        0      0        2 
  13  chr13_10886445     ZGre    G    A        0      0        2 
  13  chr13_10886445     ZHar    G    A        0      0        2 
  13  chr13_10886445   Sample    G    A        0      0        2 
  13  chr13_10888523     AAsi    G    C        0      0        2 
  13  chr13_10888523     AKia    G    C        0      0        2 
  13  chr13_10888523     AOna    G    C      0.5      1        2 
  13  chr13_10888523     ASom    G    C        0      0        2 
  13  chr13_10888523     HCab    G    C        0      0        2 
  13  chr13_10888523     HPrz    G    C        0      0        2 
  13  chr13_10888523     ZBoe    G    C        0      0        2 
  13  chr13_10888523     ZGre    G    C        0      0        2 
  13  chr13_10888523     ZHar    G    C        0      0        2 
  13  chr13_10888523   Sample    G    C        0      0        2 
  13  chr13_10889703     AAsi    G    A        0      0        2 
  13  chr13_10889703     AKia    G    A        0      0        2 
  13  chr13_10889703     AOna    G    A        0      0        2 
  13  chr13_10889703     ASom    G    A        0      0        2 
  13  chr13_10889703     HCab    G    A        1      2        2 
  13  chr13_10889703     HPrz    G    A        1      2        2 
  13  chr13_10889703     ZBoe    G    A        0      0        2 
  13  chr13_10889703     ZGre    G    A        0      0        2 
  13  chr13_10889703     ZHar    G    A        0      0        2 
  13  chr13_10889703   Sample    G    A        1      2        2 
  13  chr13_10898451     AAsi    G    C        0      0        2 
  13  chr13_10898451     AKia    G    C        0      0        2 
  13  chr13_10898451     AOna    G    C        0      0        2 
  13  chr13_10898451     ASom    G    C        0      0        2 
  13  chr13_10898451     HCab    G    C      0.5      1        2 
  13  chr13_10898451     HPrz    G    C        1      2        2 
  13  chr13_10898451     ZBoe    G    C        0      0        2 
  13  chr13_10898451     ZGre    G    C        0      0        2 
  13  chr13_10898451     ZHar    G    C        0      0        2 
  13  chr13_10898451   Sample    G    C        1      2        2 
  13  chr13_10899357     AAsi    C    G        0      0        2 
  13  chr13_10899357     AKia    C    G        0      0        2 
  13  chr13_10899357     AOna    C    G        0      0        2 
  13  chr13_10899357     ASom    C    G        0      0        2 
  13  chr13_10899357     HCab    C    G        1      2        2 
  13  chr13_10899357     HPrz    C    G        1      2        2 
  13  chr13_10899357     ZBoe    C    G        0      0        2 
  13  chr13_10899357     ZGre    C    G        0      0        2 
  13  chr13_10899357     ZHar    C    G        0      0        2 
  13  chr13_10899357   Sample    C    G        1      2        2 
  13  chr13_10900858     AAsi    G    A        1      2        2 
  13  chr13_10900858     AKia    G    A        0      0        2 
  13  chr13_10900858     AOna    G    A        0      0        2 
  13  chr13_10900858     ASom    G    A        1      2        2 
  13  chr13_10900858     HCab    G    A        0      0        2 
  13  chr13_10900858     HPrz    G    A        0      0        2 
  13  chr13_10900858     ZBoe    G    A        0      0        2 
  13  chr13_10900858     ZGre    G    A        0      0        2 
  13  chr13_10900858     ZHar    G    A        0      0        2 
  13  chr13_10900858   Sample    G    A        0      0        2 
  13  chr13_10908471     AAsi    A    G      0.5      1        2 
  13  chr13_10908471     AKia    A    G        0      0        2 
  13  chr13_10908471     AOna    A    G        0      0        2 
  13  chr13_10908471     ASom    A    G        0      0        2 
  13  chr13_10908471     HCab    A    G        0      0        2 
  13  chr13_10908471     HPrz    A    G        0      0        2 
  13  chr13_10908471     ZBoe    A    G        0      0        2 
  13  chr13_10908471     ZGre    A    G        0      0        2 
  13  chr13_10908471     ZHar    A    G        0      0        2 
  13  chr13_10908471   Sample    A    G        0      0        2 
  13  chr13_10908994     AAsi    A    G      0.5      1        2 
  13  chr13_10908994     AKia    A    G        0      0        2 
  13  chr13_10908994     AOna    A    G        0      0        2 
  13  chr13_10908994     ASom    A    G        0      0        2 
  13  chr13_10908994     HCab    A    G        0      0        2 
  13  chr13_10908994     HPrz    A    G        0      0        2 
  13  chr13_10908994     ZBoe    A    G        0      0        2 
  13  chr13_10908994     ZGre    A    G        0      0        2 
  13  chr13_10908994     ZHar    A    G        0      0        2 
  13  chr13_10908994   Sample    A    G        0      0        2 
  13  chr13_10909779     AAsi    C    T        0      0        2 
  13  chr13_10909779     AKia    C    T        0      0        2 
  13  chr13_10909779     AOna    C    T        0      0        2 
  13  chr13_10909779     ASom    C    T        0      0        2 
  13  chr13_10909779     HCab    C    T        1      2        2 
  13  chr13_10909779     HPrz    C    T        1      2        2 
  13  chr13_10909779     ZBoe    C    T        0      0        2 
  13  chr13_10909779     ZGre    C    T        0      0        2 
  13  chr13_10909779     ZHar    C    T        0      0        2 
  13  chr13_10909779   Sample    C    T        1      2        2 
  13  chr13_10918312     AAsi    G    C        0      0        2 
  13  chr13_10918312     AKia    G    C        0      0        2 
  13  chr13_10918312     AOna    G    C        0      0        2 
  13  chr13_10918312     ASom    G    C        0      0        2 
  13  chr13_10918312     HCab    G    C        1      2        2 
  13  chr13_10918312     HPrz    G    C        1      2        2 
  13  chr13_10918312     ZBoe    G    C        0      0        2 
  13  chr13_10918312     ZGre    G    C        0      0        2 
  13  chr13_10918312     ZHar    G    C        0      0        2 
  13  chr13_10918312   Sample    G    C        1      2        2 
  13  chr13_10923490     AAsi    C    T        0      0        2 
  13  chr13_10923490     AKia    C    T        0      0        2 
  13  chr13_10923490     AOna    C    T        0      0        2 
  13  chr13_10923490     ASom    C    T        0      0        2 
  13  chr13_10923490     HCab    C    T        1      2        2 
  13  chr13_10923490     HPrz    C    T        1      2        2 
  13  chr13_10923490     ZBoe    C    T        0      0        2 
  13  chr13_10923490     ZGre    C    T        0      0        2 
  13  chr13_10923490     ZHar    C    T        0      0        2 
  13  chr13_10923490   Sample    C    T        1      2        2 
  13  chr13_10928612     AAsi    A    G        0      0        2 
  13  chr13_10928612     AKia    A    G        0      0        2 
  13  chr13_10928612     AOna    A    G        0      0        2 
  13  chr13_10928612     ASom    A    G        0      0        2 
  13  chr13_10928612     HCab    A    G        1      2        2 
  13  chr13_10928612     HPrz    A    G        1      2        2 
  13  chr13_10928612     ZBoe    A    G        0      0        2 
  13  chr13_10928612     ZGre    A    G        0      0        2 
  13  chr13_10928612     ZHar    A    G        0      0        2 
  13  chr13_10928612   Sample    A    G        1      2        2 
  13  chr13_10930974     AAsi    A    G        0      0        2 
  13  chr13_10930974     AKia    A    G        0      0        2 
  13  chr13_10930974     AOna    A    G        0      0        2 
  13  chr13_10930974     ASom    A    G        0      0        2 
  13  chr13_10930974     HCab    A    G        1      2        2 
  13  chr13_10930974     HPrz    A    G        1      2        2 
  13  chr13_10930974     ZBoe    A    G        0      0        2 
  13  chr13_10930974     ZGre    A    G        0      0        2 
  13  chr13_10930974     ZHar    A    G        0      0        2 
  13  chr13_10930974   Sample    A    G        1      2        2 
  13  chr13_10934918     AAsi    A    G        0      0        2 
  13  chr13_10934918     AKia    A    G      0.5      1        2 
  13  chr13_10934918     AOna    A    G        0      0        2 
  13  chr13_10934918     ASom    A    G        0      0        2 
  13  chr13_10934918     HCab    A    G        0      0        2 
  13  chr13_10934918     HPrz    A    G        0      0        2 
  13  chr13_10934918     ZBoe    A    G        0      0        2 
  13  chr13_10934918     ZGre    A    G        0      0        2 
  13  chr13_10934918     ZHar    A    G        1      2        2 
  13  chr13_10934918   Sample    A    G        0      0        2 
  13  chr13_10936549     AAsi    T    C        0      0        2 
  13  chr13_10936549     AKia    T    C        0      0        2 
  13  chr13_10936549     AOna    T    C        0      0        2 
  13  chr13_10936549     ASom    T    C        0      0        2 
  13  chr13_10936549     HCab    T    C        0      0        2 
  13  chr13_10936549     HPrz    T    C        0      0        2 
  13  chr13_10936549     ZBoe    T    C        1      2        2 
  13  chr13_10936549     ZGre    T    C        0      0        2 
  13  chr13_10936549     ZHar    T    C        0      0        2 
  13  chr13_10936549   Sample    T    C        0      0        2 
  13  chr13_10937383     AAsi    A    C        0      0        2 
  13  chr13_10937383     AKia    A    C        0      0        2 
  13  chr13_10937383     AOna    A    C        0      0        2 
  13  chr13_10937383     ASom    A    C        0      0        2 
  13  chr13_10937383     HCab    A    C        1      2        2 
  13  chr13_10937383     HPrz    A    C        1      2        2 
  13  chr13_10937383     ZBoe    A    C        0      0        2 
  13  chr13_10937383     ZGre    A    C        0      0        2 
  13  chr13_10937383     ZHar    A    C        0      0        2 
  13  chr13_10937383   Sample    A    C        1      2        2 
  13  chr13_10937911     AAsi    G    A        0      0        2 
  13  chr13_10937911     AKia    G    A        0      0        2 
  13  chr13_10937911     AOna    G    A        0      0        2 
  13  chr13_10937911     ASom    G    A        0      0        2 
  13  chr13_10937911     HCab    G    A        1      2        2 
  13  chr13_10937911     HPrz    G    A        1      2        2 
  13  chr13_10937911     ZBoe    G    A        0      0        2 
  13  chr13_10937911     ZGre    G    A        0      0        2 
  13  chr13_10937911     ZHar    G    A        0      0        2 
  13  chr13_10937911   Sample    G    A        1      2        2 
  13  chr13_10939961     AAsi    C    T        1      2        2 
  13  chr13_10939961     AKia    C    T        1      2        2 
  13  chr13_10939961     AOna    C    T        1      2        2 
  13  chr13_10939961     ASom    C    T        1      2        2 
  13  chr13_10939961     HCab    C    T        0      0        2 
  13  chr13_10939961     HPrz    C    T        0      0        2 
  13  chr13_10939961     ZBoe    C    T        0      0        2 
  13  chr13_10939961     ZGre    C    T        0      0        2 
  13  chr13_10939961     ZHar    C    T        0      0        2 
  13  chr13_10939961   Sample    C    T        0      0        2 
  13  chr13_10948225     AAsi    T    G        0      0        2 
  13  chr13_10948225     AKia    T    G        0      0        2 
  13  chr13_10948225     AOna    T    G        0      0        2 
  13  chr13_10948225     ASom    T    G        0      0        2 
  13  chr13_10948225     HCab    T    G        1      2        2 
  13  chr13_10948225     HPrz    T    G        1      2        2 
  13  chr13_10948225     ZBoe    T    G        0      0        2 
  13  chr13_10948225     ZGre    T    G        0      0        2 
  13  chr13_10948225     ZHar    T    G        0      0        2 
  13  chr13_10948225   Sample    T    G        1      2        2 
  13  chr13_10961013     AAsi    C    T        0      0        2 
  13  chr13_10961013     AKia    C    T        0      0        2 
  13  chr13_10961013     AOna    C    T        0      0        2 
  13  chr13_10961013     ASom    C    T        0      0        2 
  13  chr13_10961013     HCab    C    T        1      2        2 
  13  chr13_10961013     HPrz    C    T        1      2        2 
  13  chr13_10961013     ZBoe    C    T        0      0        2 
  13  chr13_10961013     ZGre    C    T        0      0        2 
  13  chr13_10961013     ZHar    C    T        0      0        2 
  13  chr13_10961013   Sample    C    T        1      2        2 
  13  chr13_10969654     AAsi    T    A      0.5      1        2 
  13  chr13_10969654     AKia    T    A        0      0        2 
  13  chr13_10969654     AOna    T    A        0      0        2 
  13  chr13_10969654     ASom    T    A        0      0        2 
  13  chr13_10969654     HCab    T    A        0      0        2 
  13  chr13_10969654     HPrz    T    A        0      0        2 
  13  chr13_10969654     ZBoe    T    A        0      0        2 
  13  chr13_10969654     ZGre    T    A        0      0        2 
  13  chr13_10969654     ZHar    T    A        0      0        2 
  13  chr13_10969654   Sample    T    A        0      0        2 
  13  chr13_10971470     AAsi    C    T        0      0        2 
  13  chr13_10971470     AKia    C    T        1      2        2 
  13  chr13_10971470     AOna    C    T        0      0        2 
  13  chr13_10971470     ASom    C    T        0      0        2 
  13  chr13_10971470     HCab    C    T        0      0        2 
  13  chr13_10971470     HPrz    C    T        0      0        2 
  13  chr13_10971470     ZBoe    C    T        0      0        2 
  13  chr13_10971470     ZGre    C    T        0      0        2 
  13  chr13_10971470     ZHar    C    T        0      0        2 
  13  chr13_10971470   Sample    C    T        0      0        2 
  13  chr13_10972567     AAsi    A    G        0      0        2 
  13  chr13_10972567     AKia    A    G        0      0        2 
  13  chr13_10972567     AOna    A    G      0.5      1        2 
  13  chr13_10972567     ASom    A    G        0      0        2 
  13  chr13_10972567     HCab    A    G        0      0        2 
  13  chr13_10972567     HPrz    A    G        0      0        2 
  13  chr13_10972567     ZBoe    A    G        0      0        2 
  13  chr13_10972567     ZGre    A    G        0      0        2 
  13  chr13_10972567     ZHar    A    G        0      0        2 
  13  chr13_10972567   Sample    A    G        0      0        2 
  13  chr13_10988184     AAsi    A    G        0      0        2 
  13  chr13_10988184     AKia    A    G        0      0        2 
  13  chr13_10988184     AOna    A    G        0      0        2 
  13  chr13_10988184     ASom    A    G        0      0        2 
  13  chr13_10988184     HCab    A    G        1      2        2 
  13  chr13_10988184     HPrz    A    G        1      2        2 
  13  chr13_10988184     ZBoe    A    G        0      0        2 
  13  chr13_10988184     ZGre    A    G        0      0        2 
  13  chr13_10988184     ZHar    A    G        0      0        2 
  13  chr13_10988184   Sample    A    G        1      2        2 
  13  chr13_10989990     AAsi    G    A        0      0        2 
  13  chr13_10989990     AKia    G    A        0      0        2 
  13  chr13_10989990     AOna    G    A        0      0        2 
  13  chr13_10989990     ASom    G    A        0      0        2 
  13  chr13_10989990     HCab    G    A        1      2        2 
  13  chr13_10989990     HPrz    G    A        1      2        2 
  13  chr13_10989990     ZBoe    G    A        0      0        2 
  13  chr13_10989990     ZGre    G    A        0      0        2 
  13  chr13_10989990     ZHar    G    A        0      0        2 
  13  chr13_10989990   Sample    G    A        1      2        2 
  13  chr13_10996557     AAsi    G    A        0      0        2 
  13  chr13_10996557     AKia    G    A        0      0        2 
  13  chr13_10996557     AOna    G    A      0.5      1        2 
  13  chr13_10996557     ASom    G    A        0      0        2 
  13  chr13_10996557     HCab    G    A        0      0        2 
  13  chr13_10996557     HPrz    G    A        0      0        2 
  13  chr13_10996557     ZBoe    G    A        0      0        2 
  13  chr13_10996557     ZGre    G    A        0      0        2 
  13  chr13_10996557     ZHar    G    A        0      0        2 
  13  chr13_10996557   Sample    G    A        0      0        2 
  13  chr13_11000490     AAsi    G    A        1      2        2 
  13  chr13_11000490     AKia    G    A        0      0        2 
  13  chr13_11000490     AOna    G    A        0      0        2 
  13  chr13_11000490     ASom    G    A        1      2        2 
  13  chr13_11000490     HCab    G    A        0      0        2 
  13  chr13_11000490     HPrz    G    A        0      0        2 
  13  chr13_11000490     ZBoe    G    A        0      0        2 
  13  chr13_11000490     ZGre    G    A        0      0        2 
  13  chr13_11000490     ZHar    G    A        0      0        2 
  13  chr13_11000490   Sample    G    A        0      0        2 
  13  chr13_11001541     AAsi    G    A        0      0        2 
  13  chr13_11001541     AKia    G    A        0      0        2 
  13  chr13_11001541     AOna    G    A        0      0        2 
  13  chr13_11001541     ASom    G    A        0      0        2 
  13  chr13_11001541     HCab    G    A        1      2        2 
  13  chr13_11001541     HPrz    G    A        1      2        2 
  13  chr13_11001541     ZBoe    G    A        0      0        2 
  13  chr13_11001541     ZGre    G    A        0      0        2 
  13  chr13_11001541     ZHar    G    A        0      0        2 
  13  chr13_11001541   Sample    G    A        0      0        2 
  13  chr13_11004015     AAsi    C    T        0      0        2 
  13  chr13_11004015     AKia    C    T        0      0        2 
  13  chr13_11004015     AOna    C    T        0      0        2 
  13  chr13_11004015     ASom    C    T        0      0        2 
  13  chr13_11004015     HCab    C    T        0      0        2 
  13  chr13_11004015     HPrz    C    T        0      0        2 
  13  chr13_11004015     ZBoe    C    T        1      2        2 
  13  chr13_11004015     ZGre    C    T        1      2        2 
  13  chr13_11004015     ZHar    C    T        1      2        2 
  13  chr13_11004015   Sample    C    T        0      0        2 
  13  chr13_11013935     AAsi    C    T        0      0        2 
  13  chr13_11013935     AKia    C    T        0      0        2 
  13  chr13_11013935     AOna    C    T        0      0        2 
  13  chr13_11013935     ASom    C    T        0      0        2 
  13  chr13_11013935     HCab    C    T        0      0        2 
  13  chr13_11013935     HPrz    C    T        0      0        2 
  13  chr13_11013935     ZBoe    C    T        1      2        2 
  13  chr13_11013935     ZGre    C    T        1      2        2 
  13  chr13_11013935     ZHar    C    T        1      2        2 
  13  chr13_11013935   Sample    C    T        0      0        2 
  13  chr13_11021815     AAsi    A    G        0      0        2 
  13  chr13_11021815     AKia    A    G        0      0        2 
  13  chr13_11021815     AOna    A    G        0      0        2 
  13  chr13_11021815     ASom    A    G        0      0        2 
  13  chr13_11021815     HCab    A    G        0      0        2 
  13  chr13_11021815     HPrz    A    G        0      0        2 
  13  chr13_11021815     ZBoe    A    G        0      0        2 
  13  chr13_11021815     ZGre    A    G        0      0        2 
  13  chr13_11021815     ZHar    A    G        1      2        2 
  13  chr13_11021815   Sample    A    G        0      0        2 
  13  chr13_11031008     AAsi    T    C        0      0        2 
  13  chr13_11031008     AKia    T    C        0      0        2 
  13  chr13_11031008     AOna    T    C        0      0        2 
  13  chr13_11031008     ASom    T    C        0      0        2 
  13  chr13_11031008     HCab    T    C        0      0        2 
  13  chr13_11031008     HPrz    T    C        0      0        2 
  13  chr13_11031008     ZBoe    T    C        0      0        2 
  13  chr13_11031008     ZGre    T    C        0      0        2 
  13  chr13_11031008     ZHar    T    C      0.5      1        2 
  13  chr13_11031008   Sample    T    C        0      0        2 
  13  chr13_11037667     AAsi    T    C        0      0        2 
  13  chr13_11037667     AKia    T    C        0      0        2 
  13  chr13_11037667     AOna    T    C        0      0        2 
  13  chr13_11037667     ASom    T    C        0      0        2 
  13  chr13_11037667     HCab    T    C      0.5      1        2 
  13  chr13_11037667     HPrz    T    C      0.5      1        2 
  13  chr13_11037667     ZBoe    T    C        0      0        2 
  13  chr13_11037667     ZGre    T    C        0      0        2 
  13  chr13_11037667     ZHar    T    C        0      0        2 
  13  chr13_11037667   Sample    T    C        0      0        2 
  13  chr13_11038137     AAsi    G    A        0      0        2 
  13  chr13_11038137     AKia    G    A        0      0        2 
  13  chr13_11038137     AOna    G    A        0      0        2 
  13  chr13_11038137     ASom    G    A        0      0        2 
  13  chr13_11038137     HCab    G    A        1      2        2 
  13  chr13_11038137     HPrz    G    A        1      2        2 
  13  chr13_11038137     ZBoe    G    A        0      0        2 
  13  chr13_11038137     ZGre    G    A        0      0        2 
  13  chr13_11038137     ZHar    G    A        0      0        2 
  13  chr13_11038137   Sample    G    A        1      2        2 
  13  chr13_11044908     AAsi    T    C        0      0        2 
  13  chr13_11044908     AKia    T    C        0      0        2 
  13  chr13_11044908     AOna    T    C        0      0        2 
  13  chr13_11044908     ASom    T    C        0      0        2 
  13  chr13_11044908     HCab    T    C        0      0        2 
  13  chr13_11044908     HPrz    T    C        0      0        2 
  13  chr13_11044908     ZBoe    T    C        1      2        2 
  13  chr13_11044908     ZGre    T    C        1      2        2 
  13  chr13_11044908     ZHar    T    C        1      2        2 
  13  chr13_11044908   Sample    T    C        0      0        2 
  13  chr13_11047820     AAsi    T    C        1      2        2 
  13  chr13_11047820     AKia    T    C        0      0        2 
  13  chr13_11047820     AOna    T    C        0      0        2 
  13  chr13_11047820     ASom    T    C        1      2        2 
  13  chr13_11047820     HCab    T    C        0      0        2 
  13  chr13_11047820     HPrz    T    C        0      0        2 
  13  chr13_11047820     ZBoe    T    C        0      0        2 
  13  chr13_11047820     ZGre    T    C        0      0        2 
  13  chr13_11047820     ZHar    T    C        0      0        2 
  13  chr13_11047820   Sample    T    C        0      0        2 
  13  chr13_11048870     AAsi    A    G        0      0        2 
  13  chr13_11048870     AKia    A    G        0      0        2 
  13  chr13_11048870     AOna    A    G        0      0        2 
  13  chr13_11048870     ASom    A    G        0      0        2 
  13  chr13_11048870     HCab    A    G        1      2        2 
  13  chr13_11048870     HPrz    A    G        1      2        2 
  13  chr13_11048870     ZBoe    A    G        0      0        2 
  13  chr13_11048870     ZGre    A    G        0      0        2 
  13  chr13_11048870     ZHar    A    G        0      0        2 
  13  chr13_11048870   Sample    A    G        1      2        2 
  13  chr13_11051672     AAsi    G    T        0      0        2 
  13  chr13_11051672     AKia    G    T        0      0        2 
  13  chr13_11051672     AOna    G    T        0      0        2 
  13  chr13_11051672     ASom    G    T        0      0        2 
  13  chr13_11051672     HCab    G    T        0      0        2 
  13  chr13_11051672     HPrz    G    T        0      0        2 
  13  chr13_11051672     ZBoe    G    T      0.5      1        2 
  13  chr13_11051672     ZGre    G    T        0      0        2 
  13  chr13_11051672     ZHar    G    T        0      0        2 
  13  chr13_11051672   Sample    G    T        0      0        2 
  13  chr13_11051910     AAsi    G    C        0      0        2 
  13  chr13_11051910     AKia    G    C        0      0        2 
  13  chr13_11051910     AOna    G    C        0      0        2 
  13  chr13_11051910     ASom    G    C        0      0        2 
  13  chr13_11051910     HCab    G    C        1      2        2 
  13  chr13_11051910     HPrz    G    C        1      2        2 
  13  chr13_11051910     ZBoe    G    C        0      0        2 
  13  chr13_11051910     ZGre    G    C        0      0        2 
  13  chr13_11051910     ZHar    G    C        0      0        2 
  13  chr13_11051910   Sample    G    C        1      2        2 
  13  chr13_11052106     AAsi    T    C        0      0        2 
  13  chr13_11052106     AKia    T    C        0      0        2 
  13  chr13_11052106     AOna    T    C        0      0        2 
  13  chr13_11052106     ASom    T    C        0      0        2 
  13  chr13_11052106     HCab    T    C        1      2        2 
  13  chr13_11052106     HPrz    T    C        1      2        2 
  13  chr13_11052106     ZBoe    T    C        0      0        2 
  13  chr13_11052106     ZGre    T    C        0      0        2 
  13  chr13_11052106     ZHar    T    C        0      0        2 
  13  chr13_11052106   Sample    T    C        1      2        2 
  13  chr13_11055020     AAsi    A    C        0      0        2 
  13  chr13_11055020     AKia    A    C        0      0        2 
  13  chr13_11055020     AOna    A    C        0      0        2 
  13  chr13_11055020     ASom    A    C        0      0        2 
  13  chr13_11055020     HCab    A    C        1      2        2 
  13  chr13_11055020     HPrz    A    C        1      2        2 
  13  chr13_11055020     ZBoe    A    C        0      0        2 
  13  chr13_11055020     ZGre    A    C        0      0        2 
  13  chr13_11055020     ZHar    A    C        0      0        2 
  13  chr13_11055020   Sample    A    C        1      2        2 
  13  chr13_11062316     AAsi    G    C        0      0        2 
  13  chr13_11062316     AKia    G    C        0      0        2 
  13  chr13_11062316     AOna    G    C        0      0        2 
  13  chr13_11062316     ASom    G    C        0      0        2 
  13  chr13_11062316     HCab    G    C        1      2        2 
  13  chr13_11062316     HPrz    G    C        1      2        2 
  13  chr13_11062316     ZBoe    G    C        0      0        2 
  13  chr13_11062316     ZGre    G    C        0      0        2 
  13  chr13_11062316     ZHar    G    C        0      0        2 
  13  chr13_11062316   Sample    G    C        1      2        2 
  13  chr13_11064653     AAsi    A    G        0      0        2 
  13  chr13_11064653     AKia    A    G        0      0        2 
  13  chr13_11064653     AOna    A    G        0      0        2 
  13  chr13_11064653     ASom    A    G        0      0        2 
  13  chr13_11064653     HCab    A    G        0      0        2 
  13  chr13_11064653     HPrz    A    G        0      0        2 
  13  chr13_11064653     ZBoe    A    G      0.5      1        2 
  13  chr13_11064653     ZGre    A    G        0      0        2 
  13  chr13_11064653     ZHar    A    G        0      0        2 
  13  chr13_11064653   Sample    A    G        0      0        2 
  13  chr13_11069970     AAsi    A    G        0      0        2 
  13  chr13_11069970     AKia    A    G        0      0        2 
  13  chr13_11069970     AOna    A    G      0.5      1        2 
  13  chr13_11069970     ASom    A    G        0      0        2 
  13  chr13_11069970     HCab    A    G        0      0        2 
  13  chr13_11069970     HPrz    A    G        0      0        2 
  13  chr13_11069970     ZBoe    A    G        0      0        2 
  13  chr13_11069970     ZGre    A    G        0      0        2 
  13  chr13_11069970     ZHar    A    G        0      0        2 
  13  chr13_11069970   Sample    A    G        0      0        2 
  13  chr13_11083830     AAsi    C    A        0      0        2 
  13  chr13_11083830     AKia    C    A        0      0        2 
  13  chr13_11083830     AOna    C    A      0.5      1        2 
  13  chr13_11083830     ASom    C    A        0      0        2 
  13  chr13_11083830     HCab    C    A        0      0        2 
  13  chr13_11083830     HPrz    C    A        0      0        2 
  13  chr13_11083830     ZBoe    C    A        0      0        2 
  13  chr13_11083830     ZGre    C    A        0      0        2 
  13  chr13_11083830     ZHar    C    A        0      0        2 
  13  chr13_11083830   Sample    C    A        0      0        2 
  13  chr13_11094506     AAsi    G    A        0      0        2 
  13  chr13_11094506     AKia    G    A        1      2        2 
  13  chr13_11094506     AOna    G    A        0      0        2 
  13  chr13_11094506     ASom    G    A        0      0        2 
  13  chr13_11094506     HCab    G    A        0      0        2 
  13  chr13_11094506     HPrz    G    A        0      0        2 
  13  chr13_11094506     ZBoe    G    A        0      0        2 
  13  chr13_11094506     ZGre    G    A        0      0        2 
  13  chr13_11094506     ZHar    G    A        0      0        2 
  13  chr13_11094506   Sample    G    A        0      0        2 
  13  chr13_11097337     AAsi    A    G        0      0        2 
  13  chr13_11097337     AKia    A    G        0      0        2 
  13  chr13_11097337     AOna    A    G        0      0        2 
  13  chr13_11097337     ASom    A    G        0      0        2 
  13  chr13_11097337     HCab    A    G        1      2        2 
  13  chr13_11097337     HPrz    A    G        1      2        2 
  13  chr13_11097337     ZBoe    A    G        0      0        2 
  13  chr13_11097337     ZGre    A    G        0      0        2 
  13  chr13_11097337     ZHar    A    G        0      0        2 
  13  chr13_11097337   Sample    A    G        1      2        2 
  13  chr13_11100475     AAsi    T    C        0      0        2 
  13  chr13_11100475     AKia    T    C        0      0        2 
  13  chr13_11100475     AOna    T    C        0      0        2 
  13  chr13_11100475     ASom    T    C      0.5      1        2 
  13  chr13_11100475     HCab    T    C        0      0        2 
  13  chr13_11100475     HPrz    T    C        0      0        2 
  13  chr13_11100475     ZBoe    T    C        0      0        2 
  13  chr13_11100475     ZGre    T    C        0      0        2 
  13  chr13_11100475     ZHar    T    C        0      0        2 
  13  chr13_11100475   Sample    T    C        0      0        2 
  13  chr13_11103933     AAsi    T    C        0      0        2 
  13  chr13_11103933     AKia    T    C        1      2        2 
  13  chr13_11103933     AOna    T    C        0      0        2 
  13  chr13_11103933     ASom    T    C        0      0        2 
  13  chr13_11103933     HCab    T    C        0      0        2 
  13  chr13_11103933     HPrz    T    C        0      0        2 
  13  chr13_11103933     ZBoe    T    C        0      0        2 
  13  chr13_11103933     ZGre    T    C        0      0        2 
  13  chr13_11103933     ZHar    T    C        0      0        2 
  13  chr13_11103933   Sample    T    C        0      0        2 
  13  chr13_11104706     AAsi    T    C        0      0        2 
  13  chr13_11104706     AKia    T    C        0      0        2 
  13  chr13_11104706     AOna    T    C        0      0        2 
  13  chr13_11104706     ASom    T    C        0      0        2 
  13  chr13_11104706     HCab    T    C        1      2        2 
  13  chr13_11104706     HPrz    T    C        1      2        2 
  13  chr13_11104706     ZBoe    T    C        0      0        2 
  13  chr13_11104706     ZGre    T    C        0      0        2 
  13  chr13_11104706     ZHar    T    C        0      0        2 
  13  chr13_11104706   Sample    T    C        1      2        2 
  13  chr13_11110000     AAsi    A    G        0      0        2 
  13  chr13_11110000     AKia    A    G        0      0        2 
  13  chr13_11110000     AOna    A    G      0.5      1        2 
  13  chr13_11110000     ASom    A    G        0      0        2 
  13  chr13_11110000     HCab    A    G        0      0        2 
  13  chr13_11110000     HPrz    A    G        0      0        2 
  13  chr13_11110000     ZBoe    A    G        0      0        2 
  13  chr13_11110000     ZGre    A    G        0      0        2 
  13  chr13_11110000     ZHar    A    G        0      0        2 
  13  chr13_11110000   Sample    A    G        0      0        2 
  13  chr13_11110308     AAsi    G    A        0      0        2 
  13  chr13_11110308     AKia    G    A        0      0        2 
  13  chr13_11110308     AOna    G    A        0      0        2 
  13  chr13_11110308     ASom    G    A        0      0        2 
  13  chr13_11110308     HCab    G    A        0      0        2 
  13  chr13_11110308     HPrz    G    A        0      0        2 
  13  chr13_11110308     ZBoe    G    A        0      0        2 
  13  chr13_11110308     ZGre    G    A        1      2        2 
  13  chr13_11110308     ZHar    G    A        0      0        2 
  13  chr13_11110308   Sample    G    A        0      0        2 
  13  chr13_11117110     AAsi    T    C        0      0        2 
  13  chr13_11117110     AKia    T    C        1      2        2 
  13  chr13_11117110     AOna    T    C      0.5      1        2 
  13  chr13_11117110     ASom    T    C        0      0        2 
  13  chr13_11117110     HCab    T    C        0      0        2 
  13  chr13_11117110     HPrz    T    C        0      0        2 
  13  chr13_11117110     ZBoe    T    C        0      0        2 
  13  chr13_11117110     ZGre    T    C        0      0        2 
  13  chr13_11117110     ZHar    T    C        0      0        2 
  13  chr13_11117110   Sample    T    C        0      0        2 
  13  chr13_11128071     AAsi    A    C        0      0        2 
  13  chr13_11128071     AKia    A    C        0      0        2 
  13  chr13_11128071     AOna    A    C      0.5      1        2 
  13  chr13_11128071     ASom    A    C        0      0        2 
  13  chr13_11128071     HCab    A    C        0      0        2 
  13  chr13_11128071     HPrz    A    C        0      0        2 
  13  chr13_11128071     ZBoe    A    C        0      0        2 
  13  chr13_11128071     ZGre    A    C        0      0        2 
  13  chr13_11128071     ZHar    A    C        0      0        2 
  13  chr13_11128071   Sample    A    C        0      0        2 
  13  chr13_11158867     AAsi    C    T        0      0        2 
  13  chr13_11158867     AKia    C    T        0      0        2 
  13  chr13_11158867     AOna    C    T        0      0        2 
  13  chr13_11158867     ASom    C    T        0      0        2 
  13  chr13_11158867     HCab    C    T        0      0        2 
  13  chr13_11158867     HPrz    C    T        0      0        2 
  13  chr13_11158867     ZBoe    C    T        0      0        2 
  13  chr13_11158867     ZGre    C    T        0      0        2 
  13  chr13_11158867     ZHar    C    T        1      2        2 
  13  chr13_11158867   Sample    C    T        0      0        2 
  13  chr13_11163518     AAsi    A    G        0      0        2 
  13  chr13_11163518     AKia    A    G        0      0        2 
  13  chr13_11163518     AOna    A    G        0      0        2 
  13  chr13_11163518     ASom    A    G        0      0        2 
  13  chr13_11163518     HCab    A    G        1      2        2 
  13  chr13_11163518     HPrz    A    G        1      2        2 
  13  chr13_11163518     ZBoe    A    G        0      0        2 
  13  chr13_11163518     ZGre    A    G        0      0        2 
  13  chr13_11163518     ZHar    A    G        0      0        2 
  13  chr13_11163518   Sample    A    G        1      2        2 
  13  chr13_11177828     AAsi    G    T        0      0        2 
  13  chr13_11177828     AKia    G    T        0      0        2 
  13  chr13_11177828     AOna    G    T        0      0        2 
  13  chr13_11177828     ASom    G    T        0      0        2 
  13  chr13_11177828     HCab    G    T        0      0        2 
  13  chr13_11177828     HPrz    G    T        0      0        2 
  13  chr13_11177828     ZBoe    G    T        0      0        2 
  13  chr13_11177828     ZGre    G    T        0      0        2 
  13  chr13_11177828     ZHar    G    T        1      2        2 
  13  chr13_11177828   Sample    G    T        0      0        2 
  13  chr13_11209081     AAsi    A    G        0      0        2 
  13  chr13_11209081     AKia    A    G        0      0        2 
  13  chr13_11209081     AOna    A    G        0      0        2 
  13  chr13_11209081     ASom    A    G        0      0        2 
  13  chr13_11209081     HCab    A    G        0      0        2 
  13  chr13_11209081     HPrz    A    G        0      0        2 
  13  chr13_11209081     ZBoe    A    G      0.5      1        2 
  13  chr13_11209081     ZGre    A    G        0      0        2 
  13  chr13_11209081     ZHar    A    G        0      0        2 
  13  chr13_11209081   Sample    A    G        0      0        2 
  13  chr13_11210936     AAsi    C    T        0      0        2 
  13  chr13_11210936     AKia    C    T        0      0        2 
  13  chr13_11210936     AOna    C    T        0      0        2 
  13  chr13_11210936     ASom    C    T        0      0        2 
  13  chr13_11210936     HCab    C    T      0.5      1        2 
  13  chr13_11210936     HPrz    C    T        1      2        2 
  13  chr13_11210936     ZBoe    C    T        0      0        2 
  13  chr13_11210936     ZGre    C    T        0      0        2 
  13  chr13_11210936     ZHar    C    T        0      0        2 
  13  chr13_11210936   Sample    C    T        0      0        2 
  13  chr13_11212644     AAsi    A    G        0      0        2 
  13  chr13_11212644     AKia    A    G        0      0        2 
  13  chr13_11212644     AOna    A    G        0      0        2 
  13  chr13_11212644     ASom    A    G        0      0        2 
  13  chr13_11212644     HCab    A    G        0      0        2 
  13  chr13_11212644     HPrz    A    G        0      0        2 
  13  chr13_11212644     ZBoe    A    G        0      0        2 
  13  chr13_11212644     ZGre    A    G        0      0        2 
  13  chr13_11212644     ZHar    A    G        1      2        2 
  13  chr13_11212644   Sample    A    G        0      0        2 
  13  chr13_11213650     AAsi    G    A        0      0        2 
  13  chr13_11213650     AKia    G    A        0      0        2 
  13  chr13_11213650     AOna    G    A        0      0        2 
  13  chr13_11213650     ASom    G    A      0.5      1        2 
  13  chr13_11213650     HCab    G    A        0      0        2 
  13  chr13_11213650     HPrz    G    A        0      0        2 
  13  chr13_11213650     ZBoe    G    A        0      0        2 
  13  chr13_11213650     ZGre    G    A        0      0        2 
  13  chr13_11213650     ZHar    G    A        0      0        2 
  13  chr13_11213650   Sample    G    A        0      0        2 
  13  chr13_11214178     AAsi    C    T        0      0        2 
  13  chr13_11214178     AKia    C    T        0      0        2 
  13  chr13_11214178     AOna    C    T        0      0        2 
  13  chr13_11214178     ASom    C    T        0      0        2 
  13  chr13_11214178     HCab    C    T        0      0        2 
  13  chr13_11214178     HPrz    C    T        0      0        2 
  13  chr13_11214178     ZBoe    C    T        0      0        2 
  13  chr13_11214178     ZGre    C    T        1      2        2 
  13  chr13_11214178     ZHar    C    T        0      0        2 
  13  chr13_11214178   Sample    C    T        0      0        2 
  13  chr13_11225543     AAsi    C    T        0      0        2 
  13  chr13_11225543     AKia    C    T        0      0        2 
  13  chr13_11225543     AOna    C    T        0      0        2 
  13  chr13_11225543     ASom    C    T        0      0        2 
  13  chr13_11225543     HCab    C    T        0      0        2 
  13  chr13_11225543     HPrz    C    T        0      0        2 
  13  chr13_11225543     ZBoe    C    T        1      2        2 
  13  chr13_11225543     ZGre    C    T        0      0        2 
  13  chr13_11225543     ZHar    C    T        0      0        2 
  13  chr13_11225543   Sample    C    T        0      0        2 
  13  chr13_11227983     AAsi    C    G        0      0        2 
  13  chr13_11227983     AKia    C    G        0      0        2 
  13  chr13_11227983     AOna    C    G        0      0        2 
  13  chr13_11227983     ASom    C    G        0      0        2 
  13  chr13_11227983     HCab    C    G        1      2        2 
  13  chr13_11227983     HPrz    C    G        1      2        2 
  13  chr13_11227983     ZBoe    C    G        0      0        2 
  13  chr13_11227983     ZGre    C    G        0      0        2 
  13  chr13_11227983     ZHar    C    G        0      0        2 
  13  chr13_11227983   Sample    C    G        1      2        2 
  13  chr13_11231939     AAsi    C    T        0      0        2 
  13  chr13_11231939     AKia    C    T        0      0        2 
  13  chr13_11231939     AOna    C    T        0      0        2 
  13  chr13_11231939     ASom    C    T        0      0        2 
  13  chr13_11231939     HCab    C    T      0.5      1        2 
  13  chr13_11231939     HPrz    C    T      0.5      1        2 
  13  chr13_11231939     ZBoe    C    T        0      0        2 
  13  chr13_11231939     ZGre    C    T        0      0        2 
  13  chr13_11231939     ZHar    C    T        0      0        2 
  13  chr13_11231939   Sample    C    T        1      2        2 
  13  chr13_11233247     AAsi    A    G        0      0        2 
  13  chr13_11233247     AKia    A    G        0      0        2 
  13  chr13_11233247     AOna    A    G        0      0        2 
  13  chr13_11233247     ASom    A    G        0      0        2 
  13  chr13_11233247     HCab    A    G        0      0        2 
  13  chr13_11233247     HPrz    A    G        1      2        2 
  13  chr13_11233247     ZBoe    A    G        0      0        2 
  13  chr13_11233247     ZGre    A    G        0      0        2 
  13  chr13_11233247     ZHar    A    G        0      0        2 
  13  chr13_11233247   Sample    A    G        0      0        2 
  13  chr13_11233393     AAsi    C    T        0      0        2 
  13  chr13_11233393     AKia    C    T        0      0        2 
  13  chr13_11233393     AOna    C    T        1      2        2 
  13  chr13_11233393     ASom    C    T        0      0        2 
  13  chr13_11233393     HCab    C    T        0      0        2 
  13  chr13_11233393     HPrz    C    T        0      0        2 
  13  chr13_11233393     ZBoe    C    T        0      0        2 
  13  chr13_11233393     ZGre    C    T        0      0        2 
  13  chr13_11233393     ZHar    C    T        0      0        2 
  13  chr13_11233393   Sample    C    T        0      0        2 
  13  chr13_11233819     AAsi    A    G        0      0        2 
  13  chr13_11233819     AKia    A    G        0      0        2 
  13  chr13_11233819     AOna    A    G        0      0        2 
  13  chr13_11233819     ASom    A    G        0      0        2 
  13  chr13_11233819     HCab    A    G        0      0        2 
  13  chr13_11233819     HPrz    A    G        0      0        2 
  13  chr13_11233819     ZBoe    A    G        0      0        2 
  13  chr13_11233819     ZGre    A    G        0      0        2 
  13  chr13_11233819     ZHar    A    G        1      2        2 
  13  chr13_11233819   Sample    A    G        0      0        2 
  13  chr13_11233880     AAsi    T    C        0      0        2 
  13  chr13_11233880     AKia    T    C        0      0        2 
  13  chr13_11233880     AOna    T    C        0      0        2 
  13  chr13_11233880     ASom    T    C        0      0        2 
  13  chr13_11233880     HCab    T    C        0      0        2 
  13  chr13_11233880     HPrz    T    C        0      0        2 
  13  chr13_11233880     ZBoe    T    C        1      2        2 
  13  chr13_11233880     ZGre    T    C        1      2        2 
  13  chr13_11233880     ZHar    T    C        0      0        2 
  13  chr13_11233880   Sample    T    C        0      0        2 
  13  chr13_11239311     AAsi    T    C        0      0        2 
  13  chr13_11239311     AKia    T    C        0      0        2 
  13  chr13_11239311     AOna    T    C        0      0        2 
  13  chr13_11239311     ASom    T    C        0      0        2 
  13  chr13_11239311     HCab    T    C        0      0        2 
  13  chr13_11239311     HPrz    T    C        0      0        2 
  13  chr13_11239311     ZBoe    T    C      0.5      1        2 
  13  chr13_11239311     ZGre    T    C        0      0        2 
  13  chr13_11239311     ZHar    T    C        0      0        2 
  13  chr13_11239311   Sample    T    C        0      0        2 
  13  chr13_11242340     AAsi    T    C        0      0        2 
  13  chr13_11242340     AKia    T    C        0      0        2 
  13  chr13_11242340     AOna    T    C        0      0        2 
  13  chr13_11242340     ASom    T    C        0      0        2 
  13  chr13_11242340     HCab    T    C        0      0        2 
  13  chr13_11242340     HPrz    T    C        0      0        2 
  13  chr13_11242340     ZBoe    T    C        0      0        2 
  13  chr13_11242340     ZGre    T    C        1      2        2 
  13  chr13_11242340     ZHar    T    C        0      0        2 
  13  chr13_11242340   Sample    T    C        0      0        2 
  13  chr13_11251741     AAsi    G    T        0      0        2 
  13  chr13_11251741     AKia    G    T        0      0        2 
  13  chr13_11251741     AOna    G    T        0      0        2 
  13  chr13_11251741     ASom    G    T        0      0        2 
  13  chr13_11251741     HCab    G    T        1      2        2 
  13  chr13_11251741     HPrz    G    T        1      2        2 
  13  chr13_11251741     ZBoe    G    T        0      0        2 
  13  chr13_11251741     ZGre    G    T        0      0        2 
  13  chr13_11251741     ZHar    G    T        0      0        2 
  13  chr13_11251741   Sample    G    T        1      2        2 
  13  chr13_11263051     AAsi    T    C        0      0        2 
  13  chr13_11263051     AKia    T    C        1      2        2 
  13  chr13_11263051     AOna    T    C        0      0        2 
  13  chr13_11263051     ASom    T    C        0      0        2 
  13  chr13_11263051     HCab    T    C        0      0        2 
  13  chr13_11263051     HPrz    T    C        0      0        2 
  13  chr13_11263051     ZBoe    T    C        0      0        2 
  13  chr13_11263051     ZGre    T    C        0      0        2 
  13  chr13_11263051     ZHar    T    C        0      0        2 
  13  chr13_11263051   Sample    T    C        0      0        2 
  13  chr13_11266635     AAsi    G    A        0      0        2 
  13  chr13_11266635     AKia    G    A        0      0        2 
  13  chr13_11266635     AOna    G    A        1      2        2 
  13  chr13_11266635     ASom    G    A        0      0        2 
  13  chr13_11266635     HCab    G    A        0      0        2 
  13  chr13_11266635     HPrz    G    A        0      0        2 
  13  chr13_11266635     ZBoe    G    A        0      0        2 
  13  chr13_11266635     ZGre    G    A        0      0        2 
  13  chr13_11266635     ZHar    G    A        0      0        2 
  13  chr13_11266635   Sample    G    A        0      0        2 
  13  chr13_11274097     AAsi    C    T        1      2        2 
  13  chr13_11274097     AKia    C    T        1      2        2 
  13  chr13_11274097     AOna    C    T        1      2        2 
  13  chr13_11274097     ASom    C    T        1      2        2 
  13  chr13_11274097     HCab    C    T        0      0        2 
  13  chr13_11274097     HPrz    C    T        0      0        2 
  13  chr13_11274097     ZBoe    C    T        0      0        2 
  13  chr13_11274097     ZGre    C    T        0      0        2 
  13  chr13_11274097     ZHar    C    T        0      0        2 
  13  chr13_11274097   Sample    C    T        0      0        2 
  13  chr13_11279296     AAsi    A    G        0      0        2 
  13  chr13_11279296     AKia    A    G      0.5      1        2 
  13  chr13_11279296     AOna    A    G        0      0        2 
  13  chr13_11279296     ASom    A    G        0      0        2 
  13  chr13_11279296     HCab    A    G        0      0        2 
  13  chr13_11279296     HPrz    A    G        0      0        2 
  13  chr13_11279296     ZBoe    A    G        0      0        2 
  13  chr13_11279296     ZGre    A    G        0      0        2 
  13  chr13_11279296     ZHar    A    G        0      0        2 
  13  chr13_11279296   Sample    A    G        0      0        2 
  13  chr13_11286960     AAsi    A    G        0      0        2 
  13  chr13_11286960     AKia    A    G        0      0        2 
  13  chr13_11286960     AOna    A    G        0      0        2 
  13  chr13_11286960     ASom    A    G        0      0        2 
  13  chr13_11286960     HCab    A    G        0      0        2 
  13  chr13_11286960     HPrz    A    G        0      0        2 
  13  chr13_11286960     ZBoe    A    G        1      2        2 
  13  chr13_11286960     ZGre    A    G        0      0        2 
  13  chr13_11286960     ZHar    A    G        0      0        2 
  13  chr13_11286960   Sample    A    G        0      0        2 
  13  chr13_11288685     AAsi    C    T        0      0        2 
  13  chr13_11288685     AKia    C    T        0      0        2 
  13  chr13_11288685     AOna    C    T        0      0        2 
  13  chr13_11288685     ASom    C    T        0      0        2 
  13  chr13_11288685     HCab    C    T        1      2        2 
  13  chr13_11288685     HPrz    C    T        1      2        2 
  13  chr13_11288685     ZBoe    C    T        0      0        2 
  13  chr13_11288685     ZGre    C    T        0      0        2 
  13  chr13_11288685     ZHar    C    T        0      0        2 
  13  chr13_11288685   Sample    C    T        1      2        2 
  13  chr13_11299156     AAsi    G    C        0      0        2 
  13  chr13_11299156     AKia    G    C        0      0        2 
  13  chr13_11299156     AOna    G    C        1      2        2 
  13  chr13_11299156     ASom    G    C        0      0        2 
  13  chr13_11299156     HCab    G    C        0      0        2 
  13  chr13_11299156     HPrz    G    C        0      0        2 
  13  chr13_11299156     ZBoe    G    C        0      0        2 
  13  chr13_11299156     ZGre    G    C        0      0        2 
  13  chr13_11299156     ZHar    G    C        0      0        2 
  13  chr13_11299156   Sample    G    C        0      0        2 
  13  chr13_11300764     AAsi    A    G        0      0        2 
  13  chr13_11300764     AKia    A    G        0      0        2 
  13  chr13_11300764     AOna    A    G        0      0        2 
  13  chr13_11300764     ASom    A    G        0      0        2 
  13  chr13_11300764     HCab    A    G        1      2        2 
  13  chr13_11300764     HPrz    A    G        1      2        2 
  13  chr13_11300764     ZBoe    A    G        0      0        2 
  13  chr13_11300764     ZGre    A    G        0      0        2 
  13  chr13_11300764     ZHar    A    G        0      0        2 
  13  chr13_11300764   Sample    A    G        1      2        2 
  13  chr13_11303541     AAsi    G    C        0      0        2 
  13  chr13_11303541     AKia    G    C        0      0        2 
  13  chr13_11303541     AOna    G    C        0      0        2 
  13  chr13_11303541     ASom    G    C        0      0        2 
  13  chr13_11303541     HCab    G    C        1      2        2 
  13  chr13_11303541     HPrz    G    C        1      2        2 
  13  chr13_11303541     ZBoe    G    C        0      0        2 
  13  chr13_11303541     ZGre    G    C        0      0        2 
  13  chr13_11303541     ZHar    G    C        0      0        2 
  13  chr13_11303541   Sample    G    C        1      2        2 
  13  chr13_11309719     AAsi    T    A        0      0        2 
  13  chr13_11309719     AKia    T    A        0      0        2 
  13  chr13_11309719     AOna    T    A        1      2        2 
  13  chr13_11309719     ASom    T    A        0      0        2 
  13  chr13_11309719     HCab    T    A        0      0        2 
  13  chr13_11309719     HPrz    T    A        0      0        2 
  13  chr13_11309719     ZBoe    T    A        0      0        2 
  13  chr13_11309719     ZGre    T    A        0      0        2 
  13  chr13_11309719     ZHar    T    A        0      0        2 
  13  chr13_11309719   Sample    T    A        0      0        2 
  13  chr13_11312504     AAsi    T    C        0      0        2 
  13  chr13_11312504     AKia    T    C        0      0        2 
  13  chr13_11312504     AOna    T    C        0      0        2 
  13  chr13_11312504     ASom    T    C        0      0        2 
  13  chr13_11312504     HCab    T    C        0      0        2 
  13  chr13_11312504     HPrz    T    C        0      0        2 
  13  chr13_11312504     ZBoe    T    C        1      2        2 
  13  chr13_11312504     ZGre    T    C        0      0        2 
  13  chr13_11312504     ZHar    T    C        0      0        2 
  13  chr13_11312504   Sample    T    C        0      0        2 
  13  chr13_11312532     AAsi    G    C        0      0        2 
  13  chr13_11312532     AKia    G    C        1      2        2 
  13  chr13_11312532     AOna    G    C        0      0        2 
  13  chr13_11312532     ASom    G    C        0      0        2 
  13  chr13_11312532     HCab    G    C        0      0        2 
  13  chr13_11312532     HPrz    G    C        0      0        2 
  13  chr13_11312532     ZBoe    G    C        0      0        2 
  13  chr13_11312532     ZGre    G    C        0      0        2 
  13  chr13_11312532     ZHar    G    C        0      0        2 
  13  chr13_11312532   Sample    G    C        0      0        2 
  13  chr13_11319801     AAsi    T    C        0      0        2 
  13  chr13_11319801     AKia    T    C        0      0        2 
  13  chr13_11319801     AOna    T    C        0      0        2 
  13  chr13_11319801     ASom    T    C        0      0        2 
  13  chr13_11319801     HCab    T    C        0      0        2 
  13  chr13_11319801     HPrz    T    C        0      0        2 
  13  chr13_11319801     ZBoe    T    C        0      0        2 
  13  chr13_11319801     ZGre    T    C        1      2        2 
  13  chr13_11319801     ZHar    T    C        0      0        2 
  13  chr13_11319801   Sample    T    C        1      2        2 
  13  chr13_11322151     AAsi    A    G        0      0        2 
  13  chr13_11322151     AKia    A    G        0      0        2 
  13  chr13_11322151     AOna    A    G        0      0        2 
  13  chr13_11322151     ASom    A    G        0      0        2 
  13  chr13_11322151     HCab    A    G        0      0        2 
  13  chr13_11322151     HPrz    A    G        0      0        2 
  13  chr13_11322151     ZBoe    A    G        0      0        2 
  13  chr13_11322151     ZGre    A    G        1      2        2 
  13  chr13_11322151     ZHar    A    G        0      0        2 
  13  chr13_11322151   Sample    A    G        0      0        2 
  13  chr13_11324138     AAsi    C    T        0      0        2 
  13  chr13_11324138     AKia    C    T        0      0        2 
  13  chr13_11324138     AOna    C    T        0      0        2 
  13  chr13_11324138     ASom    C    T        0      0        2 
  13  chr13_11324138     HCab    C    T      0.5      1        2 
  13  chr13_11324138     HPrz    C    T        0      0        2 
  13  chr13_11324138     ZBoe    C    T        0      0        2 
  13  chr13_11324138     ZGre    C    T        1      2        2 
  13  chr13_11324138     ZHar    C    T        0      0        2 
  13  chr13_11324138   Sample    C    T        1      2        2 
  13  chr13_11331037     AAsi    T    C        0      0        2 
  13  chr13_11331037     AKia    T    C        0      0        2 
  13  chr13_11331037     AOna    T    C        0      0        2 
  13  chr13_11331037     ASom    T    C        0      0        2 
  13  chr13_11331037     HCab    T    C      0.5      1        2 
  13  chr13_11331037     HPrz    T    C        0      0        2 
  13  chr13_11331037     ZBoe    T    C        0      0        2 
  13  chr13_11331037     ZGre    T    C        0      0        2 
  13  chr13_11331037     ZHar    T    C        0      0        2 
  13  chr13_11331037   Sample    T    C        0      0        2 
  13  chr13_11331323     AAsi    G    A        0      0        2 
  13  chr13_11331323     AKia    G    A        0      0        2 
  13  chr13_11331323     AOna    G    A        0      0        2 
  13  chr13_11331323     ASom    G    A        0      0        2 
  13  chr13_11331323     HCab    G    A        1      2        2 
  13  chr13_11331323     HPrz    G    A        1      2        2 
  13  chr13_11331323     ZBoe    G    A        0      0        2 
  13  chr13_11331323     ZGre    G    A        0      0        2 
  13  chr13_11331323     ZHar    G    A        0      0        2 
  13  chr13_11331323   Sample    G    A        1      2        2 
  13  chr13_11335994     AAsi    G    A        0      0        2 
  13  chr13_11335994     AKia    G    A        0      0        2 
  13  chr13_11335994     AOna    G    A        0      0        2 
  13  chr13_11335994     ASom    G    A        0      0        2 
  13  chr13_11335994     HCab    G    A        0      0        2 
  13  chr13_11335994     HPrz    G    A        1      2        2 
  13  chr13_11335994     ZBoe    G    A        0      0        2 
  13  chr13_11335994     ZGre    G    A        0      0        2 
  13  chr13_11335994     ZHar    G    A        0      0        2 
  13  chr13_11335994   Sample    G    A        0      0        2 
  13  chr13_11340806     AAsi    G    A        0      0        2 
  13  chr13_11340806     AKia    G    A        0      0        2 
  13  chr13_11340806     AOna    G    A        0      0        2 
  13  chr13_11340806     ASom    G    A      0.5      1        2 
  13  chr13_11340806     HCab    G    A        0      0        2 
  13  chr13_11340806     HPrz    G    A        0      0        2 
  13  chr13_11340806     ZBoe    G    A        0      0        2 
  13  chr13_11340806     ZGre    G    A        0      0        2 
  13  chr13_11340806     ZHar    G    A        0      0        2 
  13  chr13_11340806   Sample    G    A        0      0        2 
  13  chr13_11342479     AAsi    G    T        0      0        2 
  13  chr13_11342479     AKia    G    T        0      0        2 
  13  chr13_11342479     AOna    G    T        1      2        2 
  13  chr13_11342479     ASom    G    T        0      0        2 
  13  chr13_11342479     HCab    G    T        0      0        2 
  13  chr13_11342479     HPrz    G    T        0      0        2 
  13  chr13_11342479     ZBoe    G    T        0      0        2 
  13  chr13_11342479     ZGre    G    T        0      0        2 
  13  chr13_11342479     ZHar    G    T        0      0        2 
  13  chr13_11342479   Sample    G    T        0      0        2 
  13  chr13_11344383     AAsi    A    G        0      0        2 
  13  chr13_11344383     AKia    A    G        0      0        2 
  13  chr13_11344383     AOna    A    G        0      0        2 
  13  chr13_11344383     ASom    A    G        0      0        2 
  13  chr13_11344383     HCab    A    G        0      0        2 
  13  chr13_11344383     HPrz    A    G        0      0        2 
  13  chr13_11344383     ZBoe    A    G      0.5      1        2 
  13  chr13_11344383     ZGre    A    G        0      0        2 
  13  chr13_11344383     ZHar    A    G        0      0        2 
  13  chr13_11344383   Sample    A    G        0      0        2 
  13  chr13_11354306     AAsi    A    G        0      0        2 
  13  chr13_11354306     AKia    A    G        1      2        2 
  13  chr13_11354306     AOna    A    G        1      2        2 
  13  chr13_11354306     ASom    A    G        0      0        2 
  13  chr13_11354306     HCab    A    G        0      0        2 
  13  chr13_11354306     HPrz    A    G        0      0        2 
  13  chr13_11354306     ZBoe    A    G        0      0        2 
  13  chr13_11354306     ZGre    A    G        0      0        2 
  13  chr13_11354306     ZHar    A    G        0      0        2 
  13  chr13_11354306   Sample    A    G        0      0        2 
  13  chr13_11361933     AAsi    A    G        0      0        2 
  13  chr13_11361933     AKia    A    G        0      0        2 
  13  chr13_11361933     AOna    A    G        0      0        2 
  13  chr13_11361933     ASom    A    G        0      0        2 
  13  chr13_11361933     HCab    A    G      0.5      1        2 
  13  chr13_11361933     HPrz    A    G        0      0        2 
  13  chr13_11361933     ZBoe    A    G        0      0        2 
  13  chr13_11361933     ZGre    A    G        0      0        2 
  13  chr13_11361933     ZHar    A    G        0      0        2 
  13  chr13_11361933   Sample    A    G        0      0        2 
  13  chr13_11362599     AAsi    G    T        0      0        2 
  13  chr13_11362599     AKia    G    T        0      0        2 
  13  chr13_11362599     AOna    G    T        0      0        2 
  13  chr13_11362599     ASom    G    T        0      0        2 
  13  chr13_11362599     HCab    G    T        1      2        2 
  13  chr13_11362599     HPrz    G    T        1      2        2 
  13  chr13_11362599     ZBoe    G    T        0      0        2 
  13  chr13_11362599     ZGre    G    T        0      0        2 
  13  chr13_11362599     ZHar    G    T        0      0        2 
  13  chr13_11362599   Sample    G    T        1      2        2 
  13  chr13_11363538     AAsi    A    G        0      0        2 
  13  chr13_11363538     AKia    A    G        0      0        2 
  13  chr13_11363538     AOna    A    G        0      0        2 
  13  chr13_11363538     ASom    A    G        0      0        2 
  13  chr13_11363538     HCab    A    G        0      0        2 
  13  chr13_11363538     HPrz    A    G        0      0        2 
  13  chr13_11363538     ZBoe    A    G      0.5      1        2 
  13  chr13_11363538     ZGre    A    G        0      0        2 
  13  chr13_11363538     ZHar    A    G        0      0        2 
  13  chr13_11363538   Sample    A    G        0      0        2 
  13  chr13_11364901     AAsi    G    C        0      0        2 
  13  chr13_11364901     AKia    G    C        0      0        2 
  13  chr13_11364901     AOna    G    C        0      0        2 
  13  chr13_11364901     ASom    G    C      0.5      1        2 
  13  chr13_11364901     HCab    G    C        0      0        2 
  13  chr13_11364901     HPrz    G    C        0      0        2 
  13  chr13_11364901     ZBoe    G    C        0      0        2 
  13  chr13_11364901     ZGre    G    C        0      0        2 
  13  chr13_11364901     ZHar    G    C        0      0        2 
  13  chr13_11364901   Sample    G    C        0      0        2 
  13  chr13_11373150     AAsi    G    A        0      0        2 
  13  chr13_11373150     AKia    G    A        0      0        2 
  13  chr13_11373150     AOna    G    A        0      0        2 
  13  chr13_11373150     ASom    G    A        0      0        2 
  13  chr13_11373150     HCab    G    A        1      2        2 
  13  chr13_11373150     HPrz    G    A        1      2        2 
  13  chr13_11373150     ZBoe    G    A        0      0        2 
  13  chr13_11373150     ZGre    G    A        0      0        2 
  13  chr13_11373150     ZHar    G    A        0      0        2 
  13  chr13_11373150   Sample    G    A        1      2        2 
  13  chr13_11377524     AAsi    T    C        0      0        2 
  13  chr13_11377524     AKia    T    C        0      0        2 
  13  chr13_11377524     AOna    T    C      0.5      1        2 
  13  chr13_11377524     ASom    T    C        0      0        2 
  13  chr13_11377524     HCab    T    C        0      0        2 
  13  chr13_11377524     HPrz    T    C        0      0        2 
  13  chr13_11377524     ZBoe    T    C        0      0        2 
  13  chr13_11377524     ZGre    T    C        0      0        2 
  13  chr13_11377524     ZHar    T    C        0      0        2 
  13  chr13_11377524   Sample    T    C        0      0        2 
  13  chr13_11378945     AAsi    G    A        0      0        2 
  13  chr13_11378945     AKia    G    A        0      0        2 
  13  chr13_11378945     AOna    G    A        0      0        2 
  13  chr13_11378945     ASom    G    A        0      0        2 
  13  chr13_11378945     HCab    G    A        1      2        2 
  13  chr13_11378945     HPrz    G    A        1      2        2 
  13  chr13_11378945     ZBoe    G    A        0      0        2 
  13  chr13_11378945     ZGre    G    A        0      0        2 
  13  chr13_11378945     ZHar    G    A        0      0        2 
  13  chr13_11378945   Sample    G    A        1      2        2 
  13  chr13_11382745     AAsi    C    T        0      0        2 
  13  chr13_11382745     AKia    C    T        0      0        2 
  13  chr13_11382745     AOna    C    T        0      0        2 
  13  chr13_11382745     ASom    C    T        0      0        2 
  13  chr13_11382745     HCab    C    T        0      0        2 
  13  chr13_11382745     HPrz    C    T        0      0        2 
  13  chr13_11382745     ZBoe    C    T        0      0        2 
  13  chr13_11382745     ZGre    C    T        0      0        2 
  13  chr13_11382745     ZHar    C    T      0.5      1        2 
  13  chr13_11382745   Sample    C    T        0      0        2 
  13  chr13_11389206     AAsi    A    G        1      2        2 
  13  chr13_11389206     AKia    A    G        1      2        2 
  13  chr13_11389206     AOna    A    G        1      2        2 
  13  chr13_11389206     ASom    A    G        1      2        2 
  13  chr13_11389206     HCab    A    G        0      0        2 
  13  chr13_11389206     HPrz    A    G        0      0        2 
  13  chr13_11389206     ZBoe    A    G        0      0        2 
  13  chr13_11389206     ZGre    A    G        0      0        2 
  13  chr13_11389206     ZHar    A    G        0      0        2 
  13  chr13_11389206   Sample    A    G        0      0        2 
  13  chr13_11389770     AAsi    C    T        0      0        2 
  13  chr13_11389770     AKia    C    T        0      0        2 
  13  chr13_11389770     AOna    C    T        0      0        2 
  13  chr13_11389770     ASom    C    T        0      0        2 
  13  chr13_11389770     HCab    C    T        0      0        2 
  13  chr13_11389770     HPrz    C    T        0      0        2 
  13  chr13_11389770     ZBoe    C    T        1      2        2 
  13  chr13_11389770     ZGre    C    T        1      2        2 
  13  chr13_11389770     ZHar    C    T        1      2        2 
  13  chr13_11389770   Sample    C    T        0      0        2 
  13  chr13_11393588     AAsi    A    G        0      0        2 
  13  chr13_11393588     AKia    A    G        0      0        2 
  13  chr13_11393588     AOna    A    G        0      0        2 
  13  chr13_11393588     ASom    A    G        0      0        2 
  13  chr13_11393588     HCab    A    G        0      0        2 
  13  chr13_11393588     HPrz    A    G        0      0        2 
  13  chr13_11393588     ZBoe    A    G        1      2        2 
  13  chr13_11393588     ZGre    A    G        0      0        2 
  13  chr13_11393588     ZHar    A    G        0      0        2 
  13  chr13_11393588   Sample    A    G        0      0        2 
  13  chr13_11400214     AAsi    C    T        0      0        2 
  13  chr13_11400214     AKia    C    T        0      0        2 
  13  chr13_11400214     AOna    C    T        0      0        2 
  13  chr13_11400214     ASom    C    T        0      0        2 
  13  chr13_11400214     HCab    C    T        1      2        2 
  13  chr13_11400214     HPrz    C    T        1      2        2 
  13  chr13_11400214     ZBoe    C    T        0      0        2 
  13  chr13_11400214     ZGre    C    T        0      0        2 
  13  chr13_11400214     ZHar    C    T        0      0        2 
  13  chr13_11400214   Sample    C    T        1      2        2 
  13  chr13_11400289     AAsi    A    G        0      0        2 
  13  chr13_11400289     AKia    A    G        0      0        2 
  13  chr13_11400289     AOna    A    G        1      2        2 
  13  chr13_11400289     ASom    A    G        0      0        2 
  13  chr13_11400289     HCab    A    G        0      0        2 
  13  chr13_11400289     HPrz    A    G        0      0        2 
  13  chr13_11400289     ZBoe    A    G        0      0        2 
  13  chr13_11400289     ZGre    A    G        0      0        2 
  13  chr13_11400289     ZHar    A    G        0      0        2 
  13  chr13_11400289   Sample    A    G        0      0        2 
  13  chr13_11409249     AAsi    A    G        1      2        2 
  13  chr13_11409249     AKia    A    G        0      0        2 
  13  chr13_11409249     AOna    A    G        0      0        2 
  13  chr13_11409249     ASom    A    G        1      2        2 
  13  chr13_11409249     HCab    A    G        0      0        2 
  13  chr13_11409249     HPrz    A    G        0      0        2 
  13  chr13_11409249     ZBoe    A    G        0      0        2 
  13  chr13_11409249     ZGre    A    G        0      0        2 
  13  chr13_11409249     ZHar    A    G        0      0        2 
  13  chr13_11409249   Sample    A    G        0      0        2 
  13  chr13_11416632     AAsi    A    G        0      0        2 
  13  chr13_11416632     AKia    A    G        0      0        2 
  13  chr13_11416632     AOna    A    G        0      0        2 
  13  chr13_11416632     ASom    A    G        0      0        2 
  13  chr13_11416632     HCab    A    G      0.5      1        2 
  13  chr13_11416632     HPrz    A    G        1      2        2 
  13  chr13_11416632     ZBoe    A    G        0      0        2 
  13  chr13_11416632     ZGre    A    G        0      0        2 
  13  chr13_11416632     ZHar    A    G        0      0        2 
  13  chr13_11416632   Sample    A    G        1      2        2 
  13  chr13_11419340     AAsi    A    G        0      0        2 
  13  chr13_11419340     AKia    A    G        0      0        2 
  13  chr13_11419340     AOna    A    G        0      0        2 
  13  chr13_11419340     ASom    A    G      0.5      1        2 
  13  chr13_11419340     HCab    A    G        0      0        2 
  13  chr13_11419340     HPrz    A    G        0      0        2 
  13  chr13_11419340     ZBoe    A    G        0      0        2 
  13  chr13_11419340     ZGre    A    G        0      0        2 
  13  chr13_11419340     ZHar    A    G        0      0        2 
  13  chr13_11419340   Sample    A    G        0      0        2 
  13  chr13_11419533     AAsi    T    G        0      0        2 
  13  chr13_11419533     AKia    T    G        1      2        2 
  13  chr13_11419533     AOna    T    G        1      2        2 
  13  chr13_11419533     ASom    T    G        0      0        2 
  13  chr13_11419533     HCab    T    G        0      0        2 
  13  chr13_11419533     HPrz    T    G        0      0        2 
  13  chr13_11419533     ZBoe    T    G        0      0        2 
  13  chr13_11419533     ZGre    T    G        0      0        2 
  13  chr13_11419533     ZHar    T    G        0      0        2 
  13  chr13_11419533   Sample    T    G        0      0        2 
  13  chr13_11420247     AAsi    G    A        0      0        2 
  13  chr13_11420247     AKia    G    A        0      0        2 
  13  chr13_11420247     AOna    G    A        0      0        2 
  13  chr13_11420247     ASom    G    A        0      0        2 
  13  chr13_11420247     HCab    G    A        1      2        2 
  13  chr13_11420247     HPrz    G    A        1      2        2 
  13  chr13_11420247     ZBoe    G    A        0      0        2 
  13  chr13_11420247     ZGre    G    A        0      0        2 
  13  chr13_11420247     ZHar    G    A        0      0        2 
  13  chr13_11420247   Sample    G    A        1      2        2 
  13  chr13_11423466     AAsi    G    A        0      0        2 
  13  chr13_11423466     AKia    G    A        0      0        2 
  13  chr13_11423466     AOna    G    A        0      0        2 
  13  chr13_11423466     ASom    G    A        0      0        2 
  13  chr13_11423466     HCab    G    A        1      2        2 
  13  chr13_11423466     HPrz    G    A        1      2        2 
  13  chr13_11423466     ZBoe    G    A        0      0        2 
  13  chr13_11423466     ZGre    G    A        0      0        2 
  13  chr13_11423466     ZHar    G    A        0      0        2 
  13  chr13_11423466   Sample    G    A        1      2        2 
  13  chr13_11425433     AAsi    G    A        0      0        2 
  13  chr13_11425433     AKia    G    A        0      0        2 
  13  chr13_11425433     AOna    G    A        0      0        2 
  13  chr13_11425433     ASom    G    A        0      0        2 
  13  chr13_11425433     HCab    G    A        0      0        2 
  13  chr13_11425433     HPrz    G    A        0      0        2 
  13  chr13_11425433     ZBoe    G    A        0      0        2 
  13  chr13_11425433     ZGre    G    A        0      0        2 
  13  chr13_11425433     ZHar    G    A      0.5      1        2 
  13  chr13_11425433   Sample    G    A        0      0        2 
  13  chr13_11425651     AAsi    C    A        0      0        2 
  13  chr13_11425651     AKia    C    A        0      0        2 
  13  chr13_11425651     AOna    C    A        0      0        2 
  13  chr13_11425651     ASom    C    A        0      0        2 
  13  chr13_11425651     HCab    C    A        0      0        2 
  13  chr13_11425651     HPrz    C    A        0      0        2 
  13  chr13_11425651     ZBoe    C    A        0      0        2 
  13  chr13_11425651     ZGre    C    A        0      0        2 
  13  chr13_11425651     ZHar    C    A      0.5      1        2 
  13  chr13_11425651   Sample    C    A        0      0        2 
  13  chr13_11430717     AAsi    C    G        0      0        2 
  13  chr13_11430717     AKia    C    G        0      0        2 
  13  chr13_11430717     AOna    C    G        0      0        2 
  13  chr13_11430717     ASom    C    G        0      0        2 
  13  chr13_11430717     HCab    C    G        0      0        2 
  13  chr13_11430717     HPrz    C    G        0      0        2 
  13  chr13_11430717     ZBoe    C    G        0      0        2 
  13  chr13_11430717     ZGre    C    G        0      0        2 
  13  chr13_11430717     ZHar    C    G      0.5      1        2 
  13  chr13_11430717   Sample    C    G        0      0        2 
  13  chr13_11434246     AAsi    T    A        0      0        2 
  13  chr13_11434246     AKia    T    A        0      0        2 
  13  chr13_11434246     AOna    T    A        0      0        2 
  13  chr13_11434246     ASom    T    A        0      0        2 
  13  chr13_11434246     HCab    T    A        0      0        2 
  13  chr13_11434246     HPrz    T    A        0      0        2 
  13  chr13_11434246     ZBoe    T    A        0      0        2 
  13  chr13_11434246     ZGre    T    A        0      0        2 
  13  chr13_11434246     ZHar    T    A      0.5      1        2 
  13  chr13_11434246   Sample    T    A        0      0        2 
  13  chr13_11434368     AAsi    T    C        0      0        2 
  13  chr13_11434368     AKia    T    C        1      2        2 
  13  chr13_11434368     AOna    T    C        0      0        2 
  13  chr13_11434368     ASom    T    C        0      0        2 
  13  chr13_11434368     HCab    T    C        0      0        2 
  13  chr13_11434368     HPrz    T    C        0      0        2 
  13  chr13_11434368     ZBoe    T    C        0      0        2 
  13  chr13_11434368     ZGre    T    C        0      0        2 
  13  chr13_11434368     ZHar    T    C        0      0        2 
  13  chr13_11434368   Sample    T    C        0      0        2 
  13  chr13_11437189     AAsi    A    T        0      0        2 
  13  chr13_11437189     AKia    A    T        0      0        2 
  13  chr13_11437189     AOna    A    T        0      0        2 
  13  chr13_11437189     ASom    A    T        0      0        2 
  13  chr13_11437189     HCab    A    T        0      0        2 
  13  chr13_11437189     HPrz    A    T        0      0        2 
  13  chr13_11437189     ZBoe    A    T        1      2        2 
  13  chr13_11437189     ZGre    A    T        0      0        2 
  13  chr13_11437189     ZHar    A    T        0      0        2 
  13  chr13_11437189   Sample    A    T        0      0        2 
  13  chr13_11441739     AAsi    A    G        1      2        2 
  13  chr13_11441739     AKia    A    G        0      0        2 
  13  chr13_11441739     AOna    A    G        0      0        2 
  13  chr13_11441739     ASom    A    G        1      2        2 
  13  chr13_11441739     HCab    A    G        0      0        2 
  13  chr13_11441739     HPrz    A    G        0      0        2 
  13  chr13_11441739     ZBoe    A    G        0      0        2 
  13  chr13_11441739     ZGre    A    G        0      0        2 
  13  chr13_11441739     ZHar    A    G        0      0        2 
  13  chr13_11441739   Sample    A    G        0      0        2 
  13  chr13_11442283     AAsi    T    A        0      0        2 
  13  chr13_11442283     AKia    T    A        0      0        2 
  13  chr13_11442283     AOna    T    A        0      0        2 
  13  chr13_11442283     ASom    T    A        0      0        2 
  13  chr13_11442283     HCab    T    A        0      0        2 
  13  chr13_11442283     HPrz    T    A        0      0        2 
  13  chr13_11442283     ZBoe    T    A        0      0        2 
  13  chr13_11442283     ZGre    T    A      0.5      1        2 
  13  chr13_11442283     ZHar    T    A        0      0        2 
  13  chr13_11442283   Sample    T    A        0      0        2 
  13  chr13_11446281     AAsi    T    C        0      0        2 
  13  chr13_11446281     AKia    T    C        1      2        2 
  13  chr13_11446281     AOna    T    C        0      0        2 
  13  chr13_11446281     ASom    T    C        0      0        2 
  13  chr13_11446281     HCab    T    C        0      0        2 
  13  chr13_11446281     HPrz    T    C        0      0        2 
  13  chr13_11446281     ZBoe    T    C        0      0        2 
  13  chr13_11446281     ZGre    T    C        0      0        2 
  13  chr13_11446281     ZHar    T    C        0      0        2 
  13  chr13_11446281   Sample    T    C        0      0        2 
  13  chr13_11448766     AAsi    A    T        0      0        2 
  13  chr13_11448766     AKia    A    T        0      0        2 
  13  chr13_11448766     AOna    A    T        0      0        2 
  13  chr13_11448766     ASom    A    T        0      0        2 
  13  chr13_11448766     HCab    A    T        1      2        2 
  13  chr13_11448766     HPrz    A    T        1      2        2 
  13  chr13_11448766     ZBoe    A    T        0      0        2 
  13  chr13_11448766     ZGre    A    T        0      0        2 
  13  chr13_11448766     ZHar    A    T        0      0        2 
  13  chr13_11448766   Sample    A    T        1      2        2 
  13  chr13_11452607     AAsi    C    T        0      0        2 
  13  chr13_11452607     AKia    C    T        0      0        2 
  13  chr13_11452607     AOna    C    T        0      0        2 
  13  chr13_11452607     ASom    C    T        0      0        2 
  13  chr13_11452607     HCab    C    T        1      2        2 
  13  chr13_11452607     HPrz    C    T        1      2        2 
  13  chr13_11452607     ZBoe    C    T        0      0        2 
  13  chr13_11452607     ZGre    C    T        0      0        2 
  13  chr13_11452607     ZHar    C    T        0      0        2 
  13  chr13_11452607   Sample    C    T        1      2        2 
  13  chr13_11458453     AAsi    C    T        0      0        2 
  13  chr13_11458453     AKia    C    T        1      2        2 
  13  chr13_11458453     AOna    C    T        0      0        2 
  13  chr13_11458453     ASom    C    T        0      0        2 
  13  chr13_11458453     HCab    C    T        0      0        2 
  13  chr13_11458453     HPrz    C    T        0      0        2 
  13  chr13_11458453     ZBoe    C    T        0      0        2 
  13  chr13_11458453     ZGre    C    T        0      0        2 
  13  chr13_11458453     ZHar    C    T        0      0        2 
  13  chr13_11458453   Sample    C    T        0      0        2 
  13  chr13_11459003     AAsi    T    C        0      0        2 
  13  chr13_11459003     AKia    T    C        0      0        2 
  13  chr13_11459003     AOna    T    C        0      0        2 
  13  chr13_11459003     ASom    T    C        0      0        2 
  13  chr13_11459003     HCab    T    C        0      0        2 
  13  chr13_11459003     HPrz    T    C        0      0        2 
  13  chr13_11459003     ZBoe    T    C        0      0        2 
  13  chr13_11459003     ZGre    T    C      0.5      1        2 
  13  chr13_11459003     ZHar    T    C        0      0        2 
  13  chr13_11459003   Sample    T    C        0      0        2 
  13  chr13_11459301     AAsi    T    C        0      0        2 
  13  chr13_11459301     AKia    T    C        0      0        2 
  13  chr13_11459301     AOna    T    C        0      0        2 
  13  chr13_11459301     ASom    T    C        0      0        2 
  13  chr13_11459301     HCab    T    C        0      0        2 
  13  chr13_11459301     HPrz    T    C        0      0        2 
  13  chr13_11459301     ZBoe    T    C        0      0        2 
  13  chr13_11459301     ZGre    T    C        1      2        2 
  13  chr13_11459301     ZHar    T    C        0      0        2 
  13  chr13_11459301   Sample    T    C        0      0        2 
  13  chr13_11460929     AAsi    C    A        0      0        2 
  13  chr13_11460929     AKia    C    A        1      2        2 
  13  chr13_11460929     AOna    C    A        0      0        2 
  13  chr13_11460929     ASom    C    A        0      0        2 
  13  chr13_11460929     HCab    C    A        0      0        2 
  13  chr13_11460929     HPrz    C    A        0      0        2 
  13  chr13_11460929     ZBoe    C    A        0      0        2 
  13  chr13_11460929     ZGre    C    A        0      0        2 
  13  chr13_11460929     ZHar    C    A        0      0        2 
  13  chr13_11460929   Sample    C    A        0      0        2 
  13  chr13_11462724     AAsi    T    C        0      0        2 
  13  chr13_11462724     AKia    T    C        0      0        2 
  13  chr13_11462724     AOna    T    C        0      0        2 
  13  chr13_11462724     ASom    T    C        0      0        2 
  13  chr13_11462724     HCab    T    C        1      2        2 
  13  chr13_11462724     HPrz    T    C        1      2        2 
  13  chr13_11462724     ZBoe    T    C        0      0        2 
  13  chr13_11462724     ZGre    T    C        0      0        2 
  13  chr13_11462724     ZHar    T    C        0      0        2 
  13  chr13_11462724   Sample    T    C        1      2        2 
  13  chr13_11469294     AAsi    C    T        0      0        2 
  13  chr13_11469294     AKia    C    T        0      0        2 
  13  chr13_11469294     AOna    C    T        1      2        2 
  13  chr13_11469294     ASom    C    T        0      0        2 
  13  chr13_11469294     HCab    C    T        0      0        2 
  13  chr13_11469294     HPrz    C    T        0      0        2 
  13  chr13_11469294     ZBoe    C    T        0      0        2 
  13  chr13_11469294     ZGre    C    T        0      0        2 
  13  chr13_11469294     ZHar    C    T        0      0        2 
  13  chr13_11469294   Sample    C    T        0      0        2 
  13  chr13_11481116     AAsi    T    C        0      0        2 
  13  chr13_11481116     AKia    T    C        0      0        2 
  13  chr13_11481116     AOna    T    C        0      0        2 
  13  chr13_11481116     ASom    T    C      0.5      1        2 
  13  chr13_11481116     HCab    T    C        0      0        2 
  13  chr13_11481116     HPrz    T    C        0      0        2 
  13  chr13_11481116     ZBoe    T    C        0      0        2 
  13  chr13_11481116     ZGre    T    C        0      0        2 
  13  chr13_11481116     ZHar    T    C        0      0        2 
  13  chr13_11481116   Sample    T    C        0      0        2 
  13  chr13_11490561     AAsi    G    A        0      0        2 
  13  chr13_11490561     AKia    G    A        0      0        2 
  13  chr13_11490561     AOna    G    A      0.5      1        2 
  13  chr13_11490561     ASom    G    A        0      0        2 
  13  chr13_11490561     HCab    G    A        0      0        2 
  13  chr13_11490561     HPrz    G    A        0      0        2 
  13  chr13_11490561     ZBoe    G    A        0      0        2 
  13  chr13_11490561     ZGre    G    A        0      0        2 
  13  chr13_11490561     ZHar    G    A        0      0        2 
  13  chr13_11490561   Sample    G    A        0      0        2 
  13  chr13_11498874     AAsi    T    G        0      0        2 
  13  chr13_11498874     AKia    T    G        0      0        2 
  13  chr13_11498874     AOna    T    G        0      0        2 
  13  chr13_11498874     ASom    T    G        0      0        2 
  13  chr13_11498874     HCab    T    G        1      2        2 
  13  chr13_11498874     HPrz    T    G        1      2        2 
  13  chr13_11498874     ZBoe    T    G        0      0        2 
  13  chr13_11498874     ZGre    T    G        0      0        2 
  13  chr13_11498874     ZHar    T    G        0      0        2 
  13  chr13_11498874   Sample    T    G        1      2        2 
  13  chr13_11505288     AAsi    A    G        0      0        2 
  13  chr13_11505288     AKia    A    G        0      0        2 
  13  chr13_11505288     AOna    A    G        0      0        2 
  13  chr13_11505288     ASom    A    G        0      0        2 
  13  chr13_11505288     HCab    A    G        1      2        2 
  13  chr13_11505288     HPrz    A    G        1      2        2 
  13  chr13_11505288     ZBoe    A    G        0      0        2 
  13  chr13_11505288     ZGre    A    G        0      0        2 
  13  chr13_11505288     ZHar    A    G        0      0        2 
  13  chr13_11505288   Sample    A    G        0      0        2 
  13  chr13_11506565     AAsi    A    C        0      0        2 
  13  chr13_11506565     AKia    A    C        0      0        2 
  13  chr13_11506565     AOna    A    C        0      0        2 
  13  chr13_11506565     ASom    A    C        0      0        2 
  13  chr13_11506565     HCab    A    C        1      2        2 
  13  chr13_11506565     HPrz    A    C        1      2        2 
  13  chr13_11506565     ZBoe    A    C        0      0        2 
  13  chr13_11506565     ZGre    A    C        0      0        2 
  13  chr13_11506565     ZHar    A    C        0      0        2 
  13  chr13_11506565   Sample    A    C        1      2        2 
  13  chr13_11509748     AAsi    A    G        0      0        2 
  13  chr13_11509748     AKia    A    G        0      0        2 
  13  chr13_11509748     AOna    A    G        0      0        2 
  13  chr13_11509748     ASom    A    G        0      0        2 
  13  chr13_11509748     HCab    A    G        0      0        2 
  13  chr13_11509748     HPrz    A    G        0      0        2 
  13  chr13_11509748     ZBoe    A    G        0      0        2 
  13  chr13_11509748     ZGre    A    G        0      0        2 
  13  chr13_11509748     ZHar    A    G        1      2        2 
  13  chr13_11509748   Sample    A    G        0      0        2 
  13  chr13_11512481     AAsi    G    T        0      0        2 
  13  chr13_11512481     AKia    G    T        1      2        2 
  13  chr13_11512481     AOna    G    T        0      0        2 
  13  chr13_11512481     ASom    G    T        0      0        2 
  13  chr13_11512481     HCab    G    T        0      0        2 
  13  chr13_11512481     HPrz    G    T        0      0        2 
  13  chr13_11512481     ZBoe    G    T        0      0        2 
  13  chr13_11512481     ZGre    G    T        0      0        2 
  13  chr13_11512481     ZHar    G    T        0      0        2 
  13  chr13_11512481   Sample    G    T        0      0        2 
  13  chr13_11515574     AAsi    C    T        1      2        2 
  13  chr13_11515574     AKia    C    T        0      0        2 
  13  chr13_11515574     AOna    C    T        0      0        2 
  13  chr13_11515574     ASom    C    T        1      2        2 
  13  chr13_11515574     HCab    C    T        0      0        2 
  13  chr13_11515574     HPrz    C    T        0      0        2 
  13  chr13_11515574     ZBoe    C    T        0      0        2 
  13  chr13_11515574     ZGre    C    T        0      0        2 
  13  chr13_11515574     ZHar    C    T        0      0        2 
  13  chr13_11515574   Sample    C    T        0      0        2 
  13  chr13_11517790     AAsi    A    G        0      0        2 
  13  chr13_11517790     AKia    A    G        1      2        2 
  13  chr13_11517790     AOna    A    G      0.5      1        2 
  13  chr13_11517790     ASom    A    G        0      0        2 
  13  chr13_11517790     HCab    A    G        0      0        2 
  13  chr13_11517790     HPrz    A    G        0      0        2 
  13  chr13_11517790     ZBoe    A    G        0      0        2 
  13  chr13_11517790     ZGre    A    G        0      0        2 
  13  chr13_11517790     ZHar    A    G        0      0        2 
  13  chr13_11517790   Sample    A    G        0      0        2 
  13  chr13_11522682     AAsi    C    T        0      0        2 
  13  chr13_11522682     AKia    C    T        0      0        2 
  13  chr13_11522682     AOna    C    T        0      0        2 
  13  chr13_11522682     ASom    C    T        0      0        2 
  13  chr13_11522682     HCab    C    T        1      2        2 
  13  chr13_11522682     HPrz    C    T        1      2        2 
  13  chr13_11522682     ZBoe    C    T        0      0        2 
  13  chr13_11522682     ZGre    C    T        0      0        2 
  13  chr13_11522682     ZHar    C    T        0      0        2 
  13  chr13_11522682   Sample    C    T        1      2        2 
  13  chr13_11527155     AAsi    T    C        0      0        2 
  13  chr13_11527155     AKia    T    C        0      0        2 
  13  chr13_11527155     AOna    T    C        0      0        2 
  13  chr13_11527155     ASom    T    C        0      0        2 
  13  chr13_11527155     HCab    T    C        0      0        2 
  13  chr13_11527155     HPrz    T    C        0      0        2 
  13  chr13_11527155     ZBoe    T    C        0      0        2 
  13  chr13_11527155     ZGre    T    C        0      0        2 
  13  chr13_11527155     ZHar    T    C        1      2        2 
  13  chr13_11527155   Sample    T    C        0      0        2 
  13  chr13_11528111     AAsi    T    C        0      0        2 
  13  chr13_11528111     AKia    T    C        0      0        2 
  13  chr13_11528111     AOna    T    C        0      0        2 
  13  chr13_11528111     ASom    T    C        0      0        2 
  13  chr13_11528111     HCab    T    C        1      2        2 
  13  chr13_11528111     HPrz    T    C        1      2        2 
  13  chr13_11528111     ZBoe    T    C        0      0        2 
  13  chr13_11528111     ZGre    T    C        0      0        2 
  13  chr13_11528111     ZHar    T    C        0      0        2 
  13  chr13_11528111   Sample    T    C        1      2        2 
  13  chr13_11528666     AAsi    A    G        0      0        2 
  13  chr13_11528666     AKia    A    G        0      0        2 
  13  chr13_11528666     AOna    A    G        0      0        2 
  13  chr13_11528666     ASom    A    G        0      0        2 
  13  chr13_11528666     HCab    A    G        0      0        2 
  13  chr13_11528666     HPrz    A    G        0      0        2 
  13  chr13_11528666     ZBoe    A    G        0      0        2 
  13  chr13_11528666     ZGre    A    G      0.5      1        2 
  13  chr13_11528666     ZHar    A    G        0      0        2 
  13  chr13_11528666   Sample    A    G        0      0        2 
  13  chr13_11529118     AAsi    A    G        0      0        2 
  13  chr13_11529118     AKia    A    G        0      0        2 
  13  chr13_11529118     AOna    A    G        0      0        2 
  13  chr13_11529118     ASom    A    G        0      0        2 
  13  chr13_11529118     HCab    A    G      0.5      1        2 
  13  chr13_11529118     HPrz    A    G        0      0        2 
  13  chr13_11529118     ZBoe    A    G        0      0        2 
  13  chr13_11529118     ZGre    A    G        0      0        2 
  13  chr13_11529118     ZHar    A    G        0      0        2 
  13  chr13_11529118   Sample    A    G        0      0        2 
  13  chr13_11539129     AAsi    A    G        0      0        2 
  13  chr13_11539129     AKia    A    G        0      0        2 
  13  chr13_11539129     AOna    A    G        0      0        2 
  13  chr13_11539129     ASom    A    G        0      0        2 
  13  chr13_11539129     HCab    A    G        0      0        2 
  13  chr13_11539129     HPrz    A    G        0      0        2 
  13  chr13_11539129     ZBoe    A    G        0      0        2 
  13  chr13_11539129     ZGre    A    G      0.5      1        2 
  13  chr13_11539129     ZHar    A    G        0      0        2 
  13  chr13_11539129   Sample    A    G        0      0        2 
  13  chr13_11545982     AAsi    C    T        0      0        2 
  13  chr13_11545982     AKia    C    T        0      0        2 
  13  chr13_11545982     AOna    C    T        0      0        2 
  13  chr13_11545982     ASom    C    T        0      0        2 
  13  chr13_11545982     HCab    C    T        1      2        2 
  13  chr13_11545982     HPrz    C    T        1      2        2 
  13  chr13_11545982     ZBoe    C    T        0      0        2 
  13  chr13_11545982     ZGre    C    T        0      0        2 
  13  chr13_11545982     ZHar    C    T        0      0        2 
  13  chr13_11545982   Sample    C    T        1      2        2 
  13  chr13_11547778     AAsi    T    C        0      0        2 
  13  chr13_11547778     AKia    T    C        0      0        2 
  13  chr13_11547778     AOna    T    C        0      0        2 
  13  chr13_11547778     ASom    T    C        0      0        2 
  13  chr13_11547778     HCab    T    C        1      2        2 
  13  chr13_11547778     HPrz    T    C        1      2        2 
  13  chr13_11547778     ZBoe    T    C        0      0        2 
  13  chr13_11547778     ZGre    T    C        0      0        2 
  13  chr13_11547778     ZHar    T    C        0      0        2 
  13  chr13_11547778   Sample    T    C        1      2        2 
  13  chr13_11550858     AAsi    T    C        0      0        2 
  13  chr13_11550858     AKia    T    C        0      0        2 
  13  chr13_11550858     AOna    T    C        0      0        2 
  13  chr13_11550858     ASom    T    C        0      0        2 
  13  chr13_11550858     HCab    T    C        0      0        2 
  13  chr13_11550858     HPrz    T    C        0      0        2 
  13  chr13_11550858     ZBoe    T    C      0.5      1        2 
  13  chr13_11550858     ZGre    T    C        0      0        2 
  13  chr13_11550858     ZHar    T    C        0      0        2 
  13  chr13_11550858   Sample    T    C        0      0        2 
  13  chr13_11553164     AAsi    C    T        0      0        2 
  13  chr13_11553164     AKia    C    T        1      2        2 
  13  chr13_11553164     AOna    C    T        1      2        2 
  13  chr13_11553164     ASom    C    T        0      0        2 
  13  chr13_11553164     HCab    C    T        0      0        2 
  13  chr13_11553164     HPrz    C    T        0      0        2 
  13  chr13_11553164     ZBoe    C    T        0      0        2 
  13  chr13_11553164     ZGre    C    T        0      0        2 
  13  chr13_11553164     ZHar    C    T        0      0        2 
  13  chr13_11553164   Sample    C    T        1      2        2 
  13  chr13_11561298     AAsi    A    G        0      0        2 
  13  chr13_11561298     AKia    A    G      0.5      1        2 
  13  chr13_11561298     AOna    A    G        0      0        2 
  13  chr13_11561298     ASom    A    G        0      0        2 
  13  chr13_11561298     HCab    A    G        0      0        2 
  13  chr13_11561298     HPrz    A    G        0      0        2 
  13  chr13_11561298     ZBoe    A    G        0      0        2 
  13  chr13_11561298     ZGre    A    G        0      0        2 
  13  chr13_11561298     ZHar    A    G        0      0        2 
  13  chr13_11561298   Sample    A    G        0      0        2 
  13  chr13_11562739     AAsi    C    G        0      0        2 
  13  chr13_11562739     AKia    C    G        0      0        2 
  13  chr13_11562739     AOna    C    G        0      0        2 
  13  chr13_11562739     ASom    C    G        0      0        2 
  13  chr13_11562739     HCab    C    G        1      2        2 
  13  chr13_11562739     HPrz    C    G        1      2        2 
  13  chr13_11562739     ZBoe    C    G        0      0        2 
  13  chr13_11562739     ZGre    C    G        0      0        2 
  13  chr13_11562739     ZHar    C    G        0      0        2 
  13  chr13_11562739   Sample    C    G        1      2        2 
  13  chr13_11563847     AAsi    T    C        0      0        2 
  13  chr13_11563847     AKia    T    C        0      0        2 
  13  chr13_11563847     AOna    T    C        0      0        2 
  13  chr13_11563847     ASom    T    C        0      0        2 
  13  chr13_11563847     HCab    T    C        1      2        2 
  13  chr13_11563847     HPrz    T    C        1      2        2 
  13  chr13_11563847     ZBoe    T    C        0      0        2 
  13  chr13_11563847     ZGre    T    C        0      0        2 
  13  chr13_11563847     ZHar    T    C        0      0        2 
  13  chr13_11563847   Sample    T    C        1      2        2 
  13  chr13_11568169     AAsi    T    C        1      2        2 
  13  chr13_11568169     AKia    T    C        0      0        2 
  13  chr13_11568169     AOna    T    C        0      0        2 
  13  chr13_11568169     ASom    T    C        1      2        2 
  13  chr13_11568169     HCab    T    C        0      0        2 
  13  chr13_11568169     HPrz    T    C        0      0        2 
  13  chr13_11568169     ZBoe    T    C        0      0        2 
  13  chr13_11568169     ZGre    T    C        0      0        2 
  13  chr13_11568169     ZHar    T    C        0      0        2 
  13  chr13_11568169   Sample    T    C        0      0        2 
  13  chr13_11572852     AAsi    T    C        0      0        2 
  13  chr13_11572852     AKia    T    C        0      0        2 
  13  chr13_11572852     AOna    T    C        0      0        2 
  13  chr13_11572852     ASom    T    C        0      0        2 
  13  chr13_11572852     HCab    T    C        1      2        2 
  13  chr13_11572852     HPrz    T    C        1      2        2 
  13  chr13_11572852     ZBoe    T    C        0      0        2 
  13  chr13_11572852     ZGre    T    C        0      0        2 
  13  chr13_11572852     ZHar    T    C        0      0        2 
  13  chr13_11572852   Sample    T    C        1      2        2 
  13  chr13_11576387     AAsi    A    G        1      2        2 
  13  chr13_11576387     AKia    A    G        0      0        2 
  13  chr13_11576387     AOna    A    G        0      0        2 
  13  chr13_11576387     ASom    A    G        1      2        2 
  13  chr13_11576387     HCab    A    G        0      0        2 
  13  chr13_11576387     HPrz    A    G        0      0        2 
  13  chr13_11576387     ZBoe    A    G        0      0        2 
  13  chr13_11576387     ZGre    A    G        0      0        2 
  13  chr13_11576387     ZHar    A    G        0      0        2 
  13  chr13_11576387   Sample    A    G        0      0        2 
  13  chr13_11583404     AAsi    C    A        0      0        2 
  13  chr13_11583404     AKia    C    A        0      0        2 
  13  chr13_11583404     AOna    C    A        0      0        2 
  13  chr13_11583404     ASom    C    A        0      0        2 
  13  chr13_11583404     HCab    C    A        1      2        2 
  13  chr13_11583404     HPrz    C    A        1      2        2 
  13  chr13_11583404     ZBoe    C    A        0      0        2 
  13  chr13_11583404     ZGre    C    A        0      0        2 
  13  chr13_11583404     ZHar    C    A        0      0        2 
  13  chr13_11583404   Sample    C    A        1      2        2 
  13  chr13_11584521     AAsi    C    T        0      0        2 
  13  chr13_11584521     AKia    C    T        0      0        2 
  13  chr13_11584521     AOna    C    T      0.5      1        2 
  13  chr13_11584521     ASom    C    T        0      0        2 
  13  chr13_11584521     HCab    C    T        0      0        2 
  13  chr13_11584521     HPrz    C    T        0      0        2 
  13  chr13_11584521     ZBoe    C    T        0      0        2 
  13  chr13_11584521     ZGre    C    T        0      0        2 
  13  chr13_11584521     ZHar    C    T        0      0        2 
  13  chr13_11584521   Sample    C    T        0      0        2 
  13  chr13_11585406     AAsi    T    G        0      0        2 
  13  chr13_11585406     AKia    T    G        0      0        2 
  13  chr13_11585406     AOna    T    G      0.5      1        2 
  13  chr13_11585406     ASom    T    G        0      0        2 
  13  chr13_11585406     HCab    T    G        0      0        2 
  13  chr13_11585406     HPrz    T    G        0      0        2 
  13  chr13_11585406     ZBoe    T    G        0      0        2 
  13  chr13_11585406     ZGre    T    G        0      0        2 
  13  chr13_11585406     ZHar    T    G        0      0        2 
  13  chr13_11585406   Sample    T    G        0      0        2 
  13  chr13_11585807     AAsi    T    C        0      0        2 
  13  chr13_11585807     AKia    T    C        0      0        2 
  13  chr13_11585807     AOna    T    C      0.5      1        2 
  13  chr13_11585807     ASom    T    C        0      0        2 
  13  chr13_11585807     HCab    T    C        0      0        2 
  13  chr13_11585807     HPrz    T    C        0      0        2 
  13  chr13_11585807     ZBoe    T    C        0      0        2 
  13  chr13_11585807     ZGre    T    C        0      0        2 
  13  chr13_11585807     ZHar    T    C        0      0        2 
  13  chr13_11585807   Sample    T    C        0      0        2 
  13  chr13_11586271     AAsi    A    G        0      0        2 
  13  chr13_11586271     AKia    A    G        0      0        2 
  13  chr13_11586271     AOna    A    G        0      0        2 
  13  chr13_11586271     ASom    A    G        0      0        2 
  13  chr13_11586271     HCab    A    G      0.5      1        2 
  13  chr13_11586271     HPrz    A    G      0.5      1        2 
  13  chr13_11586271     ZBoe    A    G        0      0        2 
  13  chr13_11586271     ZGre    A    G        0      0        2 
  13  chr13_11586271     ZHar    A    G        0      0        2 
  13  chr13_11586271   Sample    A    G        1      2        2 
  13  chr13_11590644     AAsi    A    C        0      0        2 
  13  chr13_11590644     AKia    A    C        0      0        2 
  13  chr13_11590644     AOna    A    C      0.5      1        2 
  13  chr13_11590644     ASom    A    C        0      0        2 
  13  chr13_11590644     HCab    A    C        0      0        2 
  13  chr13_11590644     HPrz    A    C        0      0        2 
  13  chr13_11590644     ZBoe    A    C        0      0        2 
  13  chr13_11590644     ZGre    A    C        0      0        2 
  13  chr13_11590644     ZHar    A    C        0      0        2 
  13  chr13_11590644   Sample    A    C        0      0        2 
  13  chr13_11592707     AAsi    C    T        0      0        2 
  13  chr13_11592707     AKia    C    T        0      0        2 
  13  chr13_11592707     AOna    C    T        0      0        2 
  13  chr13_11592707     ASom    C    T        0      0        2 
  13  chr13_11592707     HCab    C    T        0      0        2 
  13  chr13_11592707     HPrz    C    T        0      0        2 
  13  chr13_11592707     ZBoe    C    T        1      2        2 
  13  chr13_11592707     ZGre    C    T        1      2        2 
  13  chr13_11592707     ZHar    C    T        0      0        2 
  13  chr13_11592707   Sample    C    T        0      0        2 
  13  chr13_11606269     AAsi    T    C        0      0        2 
  13  chr13_11606269     AKia    T    C        1      2        2 
  13  chr13_11606269     AOna    T    C        0      0        2 
  13  chr13_11606269     ASom    T    C        0      0        2 
  13  chr13_11606269     HCab    T    C        0      0        2 
  13  chr13_11606269     HPrz    T    C        0      0        2 
  13  chr13_11606269     ZBoe    T    C        0      0        2 
  13  chr13_11606269     ZGre    T    C        0      0        2 
  13  chr13_11606269     ZHar    T    C        0      0        2 
  13  chr13_11606269   Sample    T    C        0      0        2 
  13  chr13_11607338     AAsi    A    G        0      0        2 
  13  chr13_11607338     AKia    A    G        0      0        2 
  13  chr13_11607338     AOna    A    G        0      0        2 
  13  chr13_11607338     ASom    A    G        0      0        2 
  13  chr13_11607338     HCab    A    G        1      2        2 
  13  chr13_11607338     HPrz    A    G        1      2        2 
  13  chr13_11607338     ZBoe    A    G        0      0        2 
  13  chr13_11607338     ZGre    A    G        0      0        2 
  13  chr13_11607338     ZHar    A    G        0      0        2 
  13  chr13_11607338   Sample    A    G        1      2        2 
  13  chr13_11615304     AAsi    T    C        0      0        2 
  13  chr13_11615304     AKia    T    C        1      2        2 
  13  chr13_11615304     AOna    T    C        1      2        2 
  13  chr13_11615304     ASom    T    C        0      0        2 
  13  chr13_11615304     HCab    T    C        0      0        2 
  13  chr13_11615304     HPrz    T    C        0      0        2 
  13  chr13_11615304     ZBoe    T    C        0      0        2 
  13  chr13_11615304     ZGre    T    C        0      0        2 
  13  chr13_11615304     ZHar    T    C        0      0        2 
  13  chr13_11615304   Sample    T    C        0      0        2 
  13  chr13_11622516     AAsi    C    T        0      0        2 
  13  chr13_11622516     AKia    C    T        0      0        2 
  13  chr13_11622516     AOna    C    T        0      0        2 
  13  chr13_11622516     ASom    C    T        0      0        2 
  13  chr13_11622516     HCab    C    T        0      0        2 
  13  chr13_11622516     HPrz    C    T      0.5      1        2 
  13  chr13_11622516     ZBoe    C    T        0      0        2 
  13  chr13_11622516     ZGre    C    T        0      0        2 
  13  chr13_11622516     ZHar    C    T        0      0        2 
  13  chr13_11622516   Sample    C    T        0      0        2 
  13  chr13_11628871     AAsi    C    T        0      0        2 
  13  chr13_11628871     AKia    C    T        0      0        2 
  13  chr13_11628871     AOna    C    T        0      0        2 
  13  chr13_11628871     ASom    C    T        0      0        2 
  13  chr13_11628871     HCab    C    T        1      2        2 
  13  chr13_11628871     HPrz    C    T        1      2        2 
  13  chr13_11628871     ZBoe    C    T        0      0        2 
  13  chr13_11628871     ZGre    C    T        0      0        2 
  13  chr13_11628871     ZHar    C    T        0      0        2 
  13  chr13_11628871   Sample    C    T        1      2        2 
  13  chr13_11633141     AAsi    T    C        0      0        2 
  13  chr13_11633141     AKia    T    C        0      0        2 
  13  chr13_11633141     AOna    T    C        0      0        2 
  13  chr13_11633141     ASom    T    C        0      0        2 
  13  chr13_11633141     HCab    T    C        1      2        2 
  13  chr13_11633141     HPrz    T    C        1      2        2 
  13  chr13_11633141     ZBoe    T    C        0      0        2 
  13  chr13_11633141     ZGre    T    C        0      0        2 
  13  chr13_11633141     ZHar    T    C        0      0        2 
  13  chr13_11633141   Sample    T    C        1      2        2 
  13  chr13_11659793     AAsi    T    C        1      2        2 
  13  chr13_11659793     AKia    T    C        0      0        2 
  13  chr13_11659793     AOna    T    C        0      0        2 
  13  chr13_11659793     ASom    T    C        1      2        2 
  13  chr13_11659793     HCab    T    C        0      0        2 
  13  chr13_11659793     HPrz    T    C        0      0        2 
  13  chr13_11659793     ZBoe    T    C        0      0        2 
  13  chr13_11659793     ZGre    T    C        0      0        2 
  13  chr13_11659793     ZHar    T    C        0      0        2 
  13  chr13_11659793   Sample    T    C        0      0        2 
  13  chr13_11668389     AAsi    C    T        1      2        2 
  13  chr13_11668389     AKia    C    T        0      0        2 
  13  chr13_11668389     AOna    C    T        0      0        2 
  13  chr13_11668389     ASom    C    T        0      0        2 
  13  chr13_11668389     HCab    C    T        0      0        2 
  13  chr13_11668389     HPrz    C    T        0      0        2 
  13  chr13_11668389     ZBoe    C    T        0      0        2 
  13  chr13_11668389     ZGre    C    T        0      0        2 
  13  chr13_11668389     ZHar    C    T        0      0        2 
  13  chr13_11668389   Sample    C    T        0      0        2 
  13  chr13_11670962     AAsi    A    G        0      0        2 
  13  chr13_11670962     AKia    A    G        1      2        2 
  13  chr13_11670962     AOna    A    G        0      0        2 
  13  chr13_11670962     ASom    A    G        0      0        2 
  13  chr13_11670962     HCab    A    G        0      0        2 
  13  chr13_11670962     HPrz    A    G        0      0        2 
  13  chr13_11670962     ZBoe    A    G        0      0        2 
  13  chr13_11670962     ZGre    A    G        0      0        2 
  13  chr13_11670962     ZHar    A    G        0      0        2 
  13  chr13_11670962   Sample    A    G        0      0        2 
  13  chr13_11675756     AAsi    C    T        0      0        2 
  13  chr13_11675756     AKia    C    T        0      0        2 
  13  chr13_11675756     AOna    C    T        0      0        2 
  13  chr13_11675756     ASom    C    T        0      0        2 
  13  chr13_11675756     HCab    C    T        1      2        2 
  13  chr13_11675756     HPrz    C    T        1      2        2 
  13  chr13_11675756     ZBoe    C    T        0      0        2 
  13  chr13_11675756     ZGre    C    T        0      0        2 
  13  chr13_11675756     ZHar    C    T        0      0        2 
  13  chr13_11675756   Sample    C    T        1      2        2 
  13  chr13_11682563     AAsi    C    A        0      0        2 
  13  chr13_11682563     AKia    C    A        0      0        2 
  13  chr13_11682563     AOna    C    A        0      0        2 
  13  chr13_11682563     ASom    C    A        0      0        2 
  13  chr13_11682563     HCab    C    A        0      0        2 
  13  chr13_11682563     HPrz    C    A        0      0        2 
  13  chr13_11682563     ZBoe    C    A        1      2        2 
  13  chr13_11682563     ZGre    C    A        0      0        2 
  13  chr13_11682563     ZHar    C    A        1      2        2 
  13  chr13_11682563   Sample    C    A        0      0        2 
  13  chr13_11682872     AAsi    T    C        0      0        2 
  13  chr13_11682872     AKia    T    C        0      0        2 
  13  chr13_11682872     AOna    T    C        0      0        2 
  13  chr13_11682872     ASom    T    C        0      0        2 
  13  chr13_11682872     HCab    T    C        0      0        2 
  13  chr13_11682872     HPrz    T    C        0      0        2 
  13  chr13_11682872     ZBoe    T    C      0.5      1        2 
  13  chr13_11682872     ZGre    T    C        0      0        2 
  13  chr13_11682872     ZHar    T    C        0      0        2 
  13  chr13_11682872   Sample    T    C        0      0        2 
  13  chr13_11690616     AAsi    A    G        0      0        2 
  13  chr13_11690616     AKia    A    G        0      0        2 
  13  chr13_11690616     AOna    A    G        0      0        2 
  13  chr13_11690616     ASom    A    G        0      0        2 
  13  chr13_11690616     HCab    A    G        0      0        2 
  13  chr13_11690616     HPrz    A    G        0      0        2 
  13  chr13_11690616     ZBoe    A    G        0      0        2 
  13  chr13_11690616     ZGre    A    G        1      2        2 
  13  chr13_11690616     ZHar    A    G        0      0        2 
  13  chr13_11690616   Sample    A    G        0      0        2 
  13  chr13_11694087     AAsi    G    C      0.5      1        2 
  13  chr13_11694087     AKia    G    C        0      0        2 
  13  chr13_11694087     AOna    G    C        0      0        2 
  13  chr13_11694087     ASom    G    C        0      0        2 
  13  chr13_11694087     HCab    G    C        0      0        2 
  13  chr13_11694087     HPrz    G    C        0      0        2 
  13  chr13_11694087     ZBoe    G    C        0      0        2 
  13  chr13_11694087     ZGre    G    C        0      0        2 
  13  chr13_11694087     ZHar    G    C        0      0        2 
  13  chr13_11694087   Sample    G    C        0      0        2 
  13  chr13_11695593     AAsi    T    C        0      0        2 
  13  chr13_11695593     AKia    T    C        0      0        2 
  13  chr13_11695593     AOna    T    C        0      0        2 
  13  chr13_11695593     ASom    T    C        1      2        2 
  13  chr13_11695593     HCab    T    C        0      0        2 
  13  chr13_11695593     HPrz    T    C        0      0        2 
  13  chr13_11695593     ZBoe    T    C        0      0        2 
  13  chr13_11695593     ZGre    T    C        0      0        2 
  13  chr13_11695593     ZHar    T    C        0      0        2 
  13  chr13_11695593   Sample    T    C        0      0        2 
  13  chr13_11695848     AAsi    A    G        0      0        2 
  13  chr13_11695848     AKia    A    G        1      2        2 
  13  chr13_11695848     AOna    A    G        0      0        2 
  13  chr13_11695848     ASom    A    G        0      0        2 
  13  chr13_11695848     HCab    A    G        0      0        2 
  13  chr13_11695848     HPrz    A    G        0      0        2 
  13  chr13_11695848     ZBoe    A    G        0      0        2 
  13  chr13_11695848     ZGre    A    G        0      0        2 
  13  chr13_11695848     ZHar    A    G        0      0        2 
  13  chr13_11695848   Sample    A    G        0      0        2 
  13  chr13_11700876     AAsi    A    G        0      0        2 
  13  chr13_11700876     AKia    A    G        0      0        2 
  13  chr13_11700876     AOna    A    G        0      0        2 
  13  chr13_11700876     ASom    A    G        0      0        2 
  13  chr13_11700876     HCab    A    G        0      0        2 
  13  chr13_11700876     HPrz    A    G        0      0        2 
  13  chr13_11700876     ZBoe    A    G        0      0        2 
  13  chr13_11700876     ZGre    A    G        1      2        2 
  13  chr13_11700876     ZHar    A    G        0      0        2 
  13  chr13_11700876   Sample    A    G        0      0        2 
  13  chr13_11700987     AAsi    G    A        0      0        2 
  13  chr13_11700987     AKia    G    A        0      0        2 
  13  chr13_11700987     AOna    G    A        0      0        2 
  13  chr13_11700987     ASom    G    A        0      0        2 
  13  chr13_11700987     HCab    G    A        0      0        2 
  13  chr13_11700987     HPrz    G    A        0      0        2 
  13  chr13_11700987     ZBoe    G    A        0      0        2 
  13  chr13_11700987     ZGre    G    A        0      0        2 
  13  chr13_11700987     ZHar    G    A        1      2        2 
  13  chr13_11700987   Sample    G    A        0      0        2 
  13  chr13_11705191     AAsi    C    T        0      0        2 
  13  chr13_11705191     AKia    C    T        0      0        2 
  13  chr13_11705191     AOna    C    T        0      0        2 
  13  chr13_11705191     ASom    C    T        0      0        2 
  13  chr13_11705191     HCab    C    T        0      0        2 
  13  chr13_11705191     HPrz    C    T        0      0        2 
  13  chr13_11705191     ZBoe    C    T        0      0        2 
  13  chr13_11705191     ZGre    C    T      0.5      1        2 
  13  chr13_11705191     ZHar    C    T        0      0        2 
  13  chr13_11705191   Sample    C    T        0      0        2 
  13  chr13_11711500     AAsi    G    A        0      0        2 
  13  chr13_11711500     AKia    G    A        1      2        2 
  13  chr13_11711500     AOna    G    A        1      2        2 
  13  chr13_11711500     ASom    G    A        0      0        2 
  13  chr13_11711500     HCab    G    A        0      0        2 
  13  chr13_11711500     HPrz    G    A        0      0        2 
  13  chr13_11711500     ZBoe    G    A        0      0        2 
  13  chr13_11711500     ZGre    G    A        0      0        2 
  13  chr13_11711500     ZHar    G    A        0      0        2 
  13  chr13_11711500   Sample    G    A        0      0        2 
  13  chr13_11712815     AAsi    G    C        0      0        2 
  13  chr13_11712815     AKia    G    C        0      0        2 
  13  chr13_11712815     AOna    G    C        0      0        2 
  13  chr13_11712815     ASom    G    C        0      0        2 
  13  chr13_11712815     HCab    G    C        0      0        2 
  13  chr13_11712815     HPrz    G    C        0      0        2 
  13  chr13_11712815     ZBoe    G    C      0.5      1        2 
  13  chr13_11712815     ZGre    G    C        0      0        2 
  13  chr13_11712815     ZHar    G    C        0      0        2 
  13  chr13_11712815   Sample    G    C        0      0        2 
  13  chr13_11714241     AAsi    G    A        0      0        2 
  13  chr13_11714241     AKia    G    A        0      0        2 
  13  chr13_11714241     AOna    G    A        0      0        2 
  13  chr13_11714241     ASom    G    A        0      0        2 
  13  chr13_11714241     HCab    G    A        0      0        2 
  13  chr13_11714241     HPrz    G    A        0      0        2 
  13  chr13_11714241     ZBoe    G    A      0.5      1        2 
  13  chr13_11714241     ZGre    G    A        0      0        2 
  13  chr13_11714241     ZHar    G    A        0      0        2 
  13  chr13_11714241   Sample    G    A        0      0        2 
  13  chr13_11729488     AAsi    A    G        0      0        2 
  13  chr13_11729488     AKia    A    G        0      0        2 
  13  chr13_11729488     AOna    A    G        0      0        2 
  13  chr13_11729488     ASom    A    G        0      0        2 
  13  chr13_11729488     HCab    A    G        0      0        2 
  13  chr13_11729488     HPrz    A    G        0      0        2 
  13  chr13_11729488     ZBoe    A    G      0.5      1        2 
  13  chr13_11729488     ZGre    A    G        0      0        2 
  13  chr13_11729488     ZHar    A    G        0      0        2 
  13  chr13_11729488   Sample    A    G        0      0        2 
  13  chr13_11731408     AAsi    G    A        0      0        2 
  13  chr13_11731408     AKia    G    A        0      0        2 
  13  chr13_11731408     AOna    G    A        0      0        2 
  13  chr13_11731408     ASom    G    A        0      0        2 
  13  chr13_11731408     HCab    G    A        1      2        2 
  13  chr13_11731408     HPrz    G    A        1      2        2 
  13  chr13_11731408     ZBoe    G    A        0      0        2 
  13  chr13_11731408     ZGre    G    A        0      0        2 
  13  chr13_11731408     ZHar    G    A        0      0        2 
  13  chr13_11731408   Sample    G    A        0      0        2 
  13  chr13_11734007     AAsi    A    C        1      2        2 
  13  chr13_11734007     AKia    A    C        0      0        2 
  13  chr13_11734007     AOna    A    C        0      0        2 
  13  chr13_11734007     ASom    A    C        0      0        2 
  13  chr13_11734007     HCab    A    C        0      0        2 
  13  chr13_11734007     HPrz    A    C        0      0        2 
  13  chr13_11734007     ZBoe    A    C        0      0        2 
  13  chr13_11734007     ZGre    A    C        0      0        2 
  13  chr13_11734007     ZHar    A    C        0      0        2 
  13  chr13_11734007   Sample    A    C        0      0        2 
  13  chr13_11734429     AAsi    T    C        0      0        2 
  13  chr13_11734429     AKia    T    C        0      0        2 
  13  chr13_11734429     AOna    T    C        0      0        2 
  13  chr13_11734429     ASom    T    C        0      0        2 
  13  chr13_11734429     HCab    T    C        0      0        2 
  13  chr13_11734429     HPrz    T    C        0      0        2 
  13  chr13_11734429     ZBoe    T    C      0.5      1        2 
  13  chr13_11734429     ZGre    T    C        0      0        2 
  13  chr13_11734429     ZHar    T    C        0      0        2 
  13  chr13_11734429   Sample    T    C        0      0        2 
  13  chr13_11735913     AAsi    A    G        0      0        2 
  13  chr13_11735913     AKia    A    G        0      0        2 
  13  chr13_11735913     AOna    A    G        0      0        2 
  13  chr13_11735913     ASom    A    G        0      0        2 
  13  chr13_11735913     HCab    A    G        1      2        2 
  13  chr13_11735913     HPrz    A    G        1      2        2 
  13  chr13_11735913     ZBoe    A    G        0      0        2 
  13  chr13_11735913     ZGre    A    G        0      0        2 
  13  chr13_11735913     ZHar    A    G        0      0        2 
  13  chr13_11735913   Sample    A    G        1      2        2 
  13  chr13_11736105     AAsi    C    A        0      0        2 
  13  chr13_11736105     AKia    C    A        0      0        2 
  13  chr13_11736105     AOna    C    A        0      0        2 
  13  chr13_11736105     ASom    C    A        0      0        2 
  13  chr13_11736105     HCab    C    A        1      2        2 
  13  chr13_11736105     HPrz    C    A        1      2        2 
  13  chr13_11736105     ZBoe    C    A        0      0        2 
  13  chr13_11736105     ZGre    C    A        0      0        2 
  13  chr13_11736105     ZHar    C    A        0      0        2 
  13  chr13_11736105   Sample    C    A        1      2        2 
  13  chr13_11736822     AAsi    C    G        1      2        2 
  13  chr13_11736822     AKia    C    G        0      0        2 
  13  chr13_11736822     AOna    C    G        0      0        2 
  13  chr13_11736822     ASom    C    G        0      0        2 
  13  chr13_11736822     HCab    C    G        0      0        2 
  13  chr13_11736822     HPrz    C    G        0      0        2 
  13  chr13_11736822     ZBoe    C    G        0      0        2 
  13  chr13_11736822     ZGre    C    G        0      0        2 
  13  chr13_11736822     ZHar    C    G        0      0        2 
  13  chr13_11736822   Sample    C    G        0      0        2 
  13  chr13_11757737     AAsi    C    G        0      0        2 
  13  chr13_11757737     AKia    C    G        0      0        2 
  13  chr13_11757737     AOna    C    G        0      0        2 
  13  chr13_11757737     ASom    C    G        0      0        2 
  13  chr13_11757737     HCab    C    G        1      2        2 
  13  chr13_11757737     HPrz    C    G        1      2        2 
  13  chr13_11757737     ZBoe    C    G        0      0        2 
  13  chr13_11757737     ZGre    C    G        0      0        2 
  13  chr13_11757737     ZHar    C    G        0      0        2 
  13  chr13_11757737   Sample    C    G        1      2        2 
  13  chr13_11758849     AAsi    A    G        0      0        2 
  13  chr13_11758849     AKia    A    G        0      0        2 
  13  chr13_11758849     AOna    A    G        0      0        2 
  13  chr13_11758849     ASom    A    G        0      0        2 
  13  chr13_11758849     HCab    A    G      0.5      1        2 
  13  chr13_11758849     HPrz    A    G        0      0        2 
  13  chr13_11758849     ZBoe    A    G        0      0        2 
  13  chr13_11758849     ZGre    A    G        0      0        2 
  13  chr13_11758849     ZHar    A    G        0      0        2 
  13  chr13_11758849   Sample    A    G        0      0        2 
  13  chr13_11760517     AAsi    T    C        0      0        2 
  13  chr13_11760517     AKia    T    C        0      0        2 
  13  chr13_11760517     AOna    T    C        0      0        2 
  13  chr13_11760517     ASom    T    C        0      0        2 
  13  chr13_11760517     HCab    T    C        1      2        2 
  13  chr13_11760517     HPrz    T    C        1      2        2 
  13  chr13_11760517     ZBoe    T    C        0      0        2 
  13  chr13_11760517     ZGre    T    C        0      0        2 
  13  chr13_11760517     ZHar    T    C        0      0        2 
  13  chr13_11760517   Sample    T    C        1      2        2 
  13  chr13_11776607     AAsi    T    C        0      0        2 
  13  chr13_11776607     AKia    T    C        0      0        2 
  13  chr13_11776607     AOna    T    C        0      0        2 
  13  chr13_11776607     ASom    T    C        0      0        2 
  13  chr13_11776607     HCab    T    C        0      0        2 
  13  chr13_11776607     HPrz    T    C        0      0        2 
  13  chr13_11776607     ZBoe    T    C        0      0        2 
  13  chr13_11776607     ZGre    T    C        1      2        2 
  13  chr13_11776607     ZHar    T    C        0      0        2 
  13  chr13_11776607   Sample    T    C        0      0        2 
  13  chr13_11776886     AAsi    T    C        0      0        2 
  13  chr13_11776886     AKia    T    C        0      0        2 
  13  chr13_11776886     AOna    T    C        0      0        2 
  13  chr13_11776886     ASom    T    C        0      0        2 
  13  chr13_11776886     HCab    T    C        0      0        2 
  13  chr13_11776886     HPrz    T    C      0.5      1        2 
  13  chr13_11776886     ZBoe    T    C        0      0        2 
  13  chr13_11776886     ZGre    T    C        0      0        2 
  13  chr13_11776886     ZHar    T    C        0      0        2 
  13  chr13_11776886   Sample    T    C        0      0        2 
  13  chr13_11778165     AAsi    A    G        0      0        2 
  13  chr13_11778165     AKia    A    G      0.5      1        2 
  13  chr13_11778165     AOna    A    G        0      0        2 
  13  chr13_11778165     ASom    A    G        0      0        2 
  13  chr13_11778165     HCab    A    G        0      0        2 
  13  chr13_11778165     HPrz    A    G        0      0        2 
  13  chr13_11778165     ZBoe    A    G        0      0        2 
  13  chr13_11778165     ZGre    A    G        0      0        2 
  13  chr13_11778165     ZHar    A    G        0      0        2 
  13  chr13_11778165   Sample    A    G        0      0        2 
  13  chr13_11779549     AAsi    G    T        0      0        2 
  13  chr13_11779549     AKia    G    T        0      0        2 
  13  chr13_11779549     AOna    G    T        0      0        2 
  13  chr13_11779549     ASom    G    T        0      0        2 
  13  chr13_11779549     HCab    G    T        1      2        2 
  13  chr13_11779549     HPrz    G    T        1      2        2 
  13  chr13_11779549     ZBoe    G    T        0      0        2 
  13  chr13_11779549     ZGre    G    T        0      0        2 
  13  chr13_11779549     ZHar    G    T        0      0        2 
  13  chr13_11779549   Sample    G    T        1      2        2 
  13  chr13_11780559     AAsi    C    A        0      0        2 
  13  chr13_11780559     AKia    C    A        0      0        2 
  13  chr13_11780559     AOna    C    A        1      2        2 
  13  chr13_11780559     ASom    C    A        0      0        2 
  13  chr13_11780559     HCab    C    A        0      0        2 
  13  chr13_11780559     HPrz    C    A        0      0        2 
  13  chr13_11780559     ZBoe    C    A        0      0        2 
  13  chr13_11780559     ZGre    C    A        0      0        2 
  13  chr13_11780559     ZHar    C    A        0      0        2 
  13  chr13_11780559   Sample    C    A        0      0        2 
  13  chr13_11781497     AAsi    T    C        0      0        2 
  13  chr13_11781497     AKia    T    C        0      0        2 
  13  chr13_11781497     AOna    T    C        1      2        2 
  13  chr13_11781497     ASom    T    C        0      0        2 
  13  chr13_11781497     HCab    T    C        0      0        2 
  13  chr13_11781497     HPrz    T    C        0      0        2 
  13  chr13_11781497     ZBoe    T    C        0      0        2 
  13  chr13_11781497     ZGre    T    C        0      0        2 
  13  chr13_11781497     ZHar    T    C        0      0        2 
  13  chr13_11781497   Sample    T    C        0      0        2 
  13  chr13_11784520     AAsi    T    C        0      0        2 
  13  chr13_11784520     AKia    T    C        0      0        2 
  13  chr13_11784520     AOna    T    C        0      0        2 
  13  chr13_11784520     ASom    T    C        0      0        2 
  13  chr13_11784520     HCab    T    C        0      0        2 
  13  chr13_11784520     HPrz    T    C        0      0        2 
  13  chr13_11784520     ZBoe    T    C        0      0        2 
  13  chr13_11784520     ZGre    T    C        0      0        2 
  13  chr13_11784520     ZHar    T    C        1      2        2 
  13  chr13_11784520   Sample    T    C        0      0        2 
  13  chr13_11784756     AAsi    T    C        0      0        2 
  13  chr13_11784756     AKia    T    C        0      0        2 
  13  chr13_11784756     AOna    T    C        0      0        2 
  13  chr13_11784756     ASom    T    C        0      0        2 
  13  chr13_11784756     HCab    T    C        1      2        2 
  13  chr13_11784756     HPrz    T    C        1      2        2 
  13  chr13_11784756     ZBoe    T    C        0      0        2 
  13  chr13_11784756     ZGre    T    C        0      0        2 
  13  chr13_11784756     ZHar    T    C        0      0        2 
  13  chr13_11784756   Sample    T    C        1      2        2 
  13  chr13_11798743     AAsi    C    T        0      0        2 
  13  chr13_11798743     AKia    C    T        0      0        2 
  13  chr13_11798743     AOna    C    T        0      0        2 
  13  chr13_11798743     ASom    C    T        0      0        2 
  13  chr13_11798743     HCab    C    T        1      2        2 
  13  chr13_11798743     HPrz    C    T        1      2        2 
  13  chr13_11798743     ZBoe    C    T        0      0        2 
  13  chr13_11798743     ZGre    C    T        0      0        2 
  13  chr13_11798743     ZHar    C    T        0      0        2 
  13  chr13_11798743   Sample    C    T        1      2        2 
  13  chr13_11802956     AAsi    A    G        0      0        2 
  13  chr13_11802956     AKia    A    G      0.5      1        2 
  13  chr13_11802956     AOna    A    G        0      0        2 
  13  chr13_11802956     ASom    A    G        0      0        2 
  13  chr13_11802956     HCab    A    G        1      2        2 
  13  chr13_11802956     HPrz    A    G        1      2        2 
  13  chr13_11802956     ZBoe    A    G        0      0        2 
  13  chr13_11802956     ZGre    A    G        0      0        2 
  13  chr13_11802956     ZHar    A    G        0      0        2 
  13  chr13_11802956   Sample    A    G        1      2        2 
  13  chr13_11806478     AAsi    A    G        0      0        2 
  13  chr13_11806478     AKia    A    G        0      0        2 
  13  chr13_11806478     AOna    A    G        0      0        2 
  13  chr13_11806478     ASom    A    G        0      0        2 
  13  chr13_11806478     HCab    A    G        0      0        2 
  13  chr13_11806478     HPrz    A    G        0      0        2 
  13  chr13_11806478     ZBoe    A    G        0      0        2 
  13  chr13_11806478     ZGre    A    G        0      0        2 
  13  chr13_11806478     ZHar    A    G        1      2        2 
  13  chr13_11806478   Sample    A    G        0      0        2 
  13  chr13_11807126     AAsi    T    C        0      0        2 
  13  chr13_11807126     AKia    T    C        0      0        2 
  13  chr13_11807126     AOna    T    C        0      0        2 
  13  chr13_11807126     ASom    T    C        0      0        2 
  13  chr13_11807126     HCab    T    C        0      0        2 
  13  chr13_11807126     HPrz    T    C        0      0        2 
  13  chr13_11807126     ZBoe    T    C        1      2        2 
  13  chr13_11807126     ZGre    T    C        0      0        2 
  13  chr13_11807126     ZHar    T    C        0      0        2 
  13  chr13_11807126   Sample    T    C        0      0        2 
  13  chr13_11808973     AAsi    A    G        0      0        2 
  13  chr13_11808973     AKia    A    G      0.5      1        2 
  13  chr13_11808973     AOna    A    G        0      0        2 
  13  chr13_11808973     ASom    A    G        0      0        2 
  13  chr13_11808973     HCab    A    G        0      0        2 
  13  chr13_11808973     HPrz    A    G        0      0        2 
  13  chr13_11808973     ZBoe    A    G        0      0        2 
  13  chr13_11808973     ZGre    A    G        0      0        2 
  13  chr13_11808973     ZHar    A    G        0      0        2 
  13  chr13_11808973   Sample    A    G        0      0        2 
  13  chr13_11811741     AAsi    A    G        0      0        2 
  13  chr13_11811741     AKia    A    G        0      0        2 
  13  chr13_11811741     AOna    A    G        0      0        2 
  13  chr13_11811741     ASom    A    G        0      0        2 
  13  chr13_11811741     HCab    A    G        0      0        2 
  13  chr13_11811741     HPrz    A    G        0      0        2 
  13  chr13_11811741     ZBoe    A    G        0      0        2 
  13  chr13_11811741     ZGre    A    G        1      2        2 
  13  chr13_11811741     ZHar    A    G        0      0        2 
  13  chr13_11811741   Sample    A    G        0      0        2 
  13  chr13_11812000     AAsi    T    C        0      0        2 
  13  chr13_11812000     AKia    T    C        0      0        2 
  13  chr13_11812000     AOna    T    C        0      0        2 
  13  chr13_11812000     ASom    T    C        0      0        2 
  13  chr13_11812000     HCab    T    C        0      0        2 
  13  chr13_11812000     HPrz    T    C        0      0        2 
  13  chr13_11812000     ZBoe    T    C        1      2        2 
  13  chr13_11812000     ZGre    T    C        0      0        2 
  13  chr13_11812000     ZHar    T    C        0      0        2 
  13  chr13_11812000   Sample    T    C        0      0        2 
  13  chr13_11813520     AAsi    G    A        0      0        2 
  13  chr13_11813520     AKia    G    A        0      0        2 
  13  chr13_11813520     AOna    G    A        0      0        2 
  13  chr13_11813520     ASom    G    A        0      0        2 
  13  chr13_11813520     HCab    G    A        1      2        2 
  13  chr13_11813520     HPrz    G    A        1      2        2 
  13  chr13_11813520     ZBoe    G    A        0      0        2 
  13  chr13_11813520     ZGre    G    A        0      0        2 
  13  chr13_11813520     ZHar    G    A        0      0        2 
  13  chr13_11813520   Sample    G    A        1      2        2 
  13  chr13_11814326     AAsi    G    T        0      0        2 
  13  chr13_11814326     AKia    G    T        0      0        2 
  13  chr13_11814326     AOna    G    T        0      0        2 
  13  chr13_11814326     ASom    G    T        0      0        2 
  13  chr13_11814326     HCab    G    T        1      2        2 
  13  chr13_11814326     HPrz    G    T        1      2        2 
  13  chr13_11814326     ZBoe    G    T        0      0        2 
  13  chr13_11814326     ZGre    G    T        0      0        2 
  13  chr13_11814326     ZHar    G    T        0      0        2 
  13  chr13_11814326   Sample    G    T        1      2        2 
  13  chr13_11814581     AAsi    A    G        0      0        2 
  13  chr13_11814581     AKia    A    G        0      0        2 
  13  chr13_11814581     AOna    A    G        0      0        2 
  13  chr13_11814581     ASom    A    G        0      0        2 
  13  chr13_11814581     HCab    A    G      0.5      1        2 
  13  chr13_11814581     HPrz    A    G        0      0        2 
  13  chr13_11814581     ZBoe    A    G        0      0        2 
  13  chr13_11814581     ZGre    A    G        0      0        2 
  13  chr13_11814581     ZHar    A    G        0      0        2 
  13  chr13_11814581   Sample    A    G        0      0        2 
  13  chr13_11826450     AAsi    T    G        0      0        2 
  13  chr13_11826450     AKia    T    G        0      0        2 
  13  chr13_11826450     AOna    T    G      0.5      1        2 
  13  chr13_11826450     ASom    T    G        0      0        2 
  13  chr13_11826450     HCab    T    G        0      0        2 
  13  chr13_11826450     HPrz    T    G        0      0        2 
  13  chr13_11826450     ZBoe    T    G        0      0        2 
  13  chr13_11826450     ZGre    T    G        0      0        2 
  13  chr13_11826450     ZHar    T    G        0      0        2 
  13  chr13_11826450   Sample    T    G        0      0        2 
  13  chr13_11829183     AAsi    G    C        0      0        2 
  13  chr13_11829183     AKia    G    C        0      0        2 
  13  chr13_11829183     AOna    G    C        0      0        2 
  13  chr13_11829183     ASom    G    C        0      0        2 
  13  chr13_11829183     HCab    G    C        1      2        2 
  13  chr13_11829183     HPrz    G    C        1      2        2 
  13  chr13_11829183     ZBoe    G    C        0      0        2 
  13  chr13_11829183     ZGre    G    C        0      0        2 
  13  chr13_11829183     ZHar    G    C        0      0        2 
  13  chr13_11829183   Sample    G    C        1      2        2 
  13  chr13_11834361     AAsi    A    G        0      0        2 
  13  chr13_11834361     AKia    A    G        0      0        2 
  13  chr13_11834361     AOna    A    G        0      0        2 
  13  chr13_11834361     ASom    A    G        0      0        2 
  13  chr13_11834361     HCab    A    G        1      2        2 
  13  chr13_11834361     HPrz    A    G        1      2        2 
  13  chr13_11834361     ZBoe    A    G        0      0        2 
  13  chr13_11834361     ZGre    A    G        0      0        2 
  13  chr13_11834361     ZHar    A    G        0      0        2 
  13  chr13_11834361   Sample    A    G        1      2        2 
  13  chr13_11839639     AAsi    C    G        0      0        2 
  13  chr13_11839639     AKia    C    G        0      0        2 
  13  chr13_11839639     AOna    C    G        0      0        2 
  13  chr13_11839639     ASom    C    G        0      0        2 
  13  chr13_11839639     HCab    C    G        1      2        2 
  13  chr13_11839639     HPrz    C    G        1      2        2 
  13  chr13_11839639     ZBoe    C    G        0      0        2 
  13  chr13_11839639     ZGre    C    G        0      0        2 
  13  chr13_11839639     ZHar    C    G        0      0        2 
  13  chr13_11839639   Sample    C    G        1      2        2 
  13  chr13_11840273     AAsi    T    C        0      0        2 
  13  chr13_11840273     AKia    T    C        0      0        2 
  13  chr13_11840273     AOna    T    C        0      0        2 
  13  chr13_11840273     ASom    T    C        0      0        2 
  13  chr13_11840273     HCab    T    C        0      0        2 
  13  chr13_11840273     HPrz    T    C        0      0        2 
  13  chr13_11840273     ZBoe    T    C        0      0        2 
  13  chr13_11840273     ZGre    T    C        0      0        2 
  13  chr13_11840273     ZHar    T    C        1      2        2 
  13  chr13_11840273   Sample    T    C        0      0        2 
  13  chr13_11845875     AAsi    A    G        0      0        2 
  13  chr13_11845875     AKia    A    G        0      0        2 
  13  chr13_11845875     AOna    A    G        0      0        2 
  13  chr13_11845875     ASom    A    G        0      0        2 
  13  chr13_11845875     HCab    A    G        0      0        2 
  13  chr13_11845875     HPrz    A    G        0      0        2 
  13  chr13_11845875     ZBoe    A    G        1      2        2 
  13  chr13_11845875     ZGre    A    G        0      0        2 
  13  chr13_11845875     ZHar    A    G        0      0        2 
  13  chr13_11845875   Sample    A    G        0      0        2 
  13  chr13_11853023     AAsi    G    C        0      0        2 
  13  chr13_11853023     AKia    G    C        0      0        2 
  13  chr13_11853023     AOna    G    C      0.5      1        2 
  13  chr13_11853023     ASom    G    C        0      0        2 
  13  chr13_11853023     HCab    G    C        0      0        2 
  13  chr13_11853023     HPrz    G    C        0      0        2 
  13  chr13_11853023     ZBoe    G    C        0      0        2 
  13  chr13_11853023     ZGre    G    C        0      0        2 
  13  chr13_11853023     ZHar    G    C        0      0        2 
  13  chr13_11853023   Sample    G    C        0      0        2 
  13  chr13_11856572     AAsi    T    C        0      0        2 
  13  chr13_11856572     AKia    T    C      0.5      1        2 
  13  chr13_11856572     AOna    T    C        0      0        2 
  13  chr13_11856572     ASom    T    C        0      0        2 
  13  chr13_11856572     HCab    T    C        1      2        2 
  13  chr13_11856572     HPrz    T    C        1      2        2 
  13  chr13_11856572     ZBoe    T    C        0      0        2 
  13  chr13_11856572     ZGre    T    C        0      0        2 
  13  chr13_11856572     ZHar    T    C        0      0        2 
  13  chr13_11856572   Sample    T    C        1      2        2 
  13  chr13_11857577     AAsi    A    G        0      0        2 
  13  chr13_11857577     AKia    A    G        0      0        2 
  13  chr13_11857577     AOna    A    G        0      0        2 
  13  chr13_11857577     ASom    A    G        0      0        2 
  13  chr13_11857577     HCab    A    G        1      2        2 
  13  chr13_11857577     HPrz    A    G        1      2        2 
  13  chr13_11857577     ZBoe    A    G        0      0        2 
  13  chr13_11857577     ZGre    A    G        0      0        2 
  13  chr13_11857577     ZHar    A    G        0      0        2 
  13  chr13_11857577   Sample    A    G        1      2        2 
  13  chr13_11859427     AAsi    G    A        0      0        2 
  13  chr13_11859427     AKia    G    A        0      0        2 
  13  chr13_11859427     AOna    G    A        0      0        2 
  13  chr13_11859427     ASom    G    A      0.5      1        2 
  13  chr13_11859427     HCab    G    A        0      0        2 
  13  chr13_11859427     HPrz    G    A        0      0        2 
  13  chr13_11859427     ZBoe    G    A        0      0        2 
  13  chr13_11859427     ZGre    G    A        0      0        2 
  13  chr13_11859427     ZHar    G    A        0      0        2 
  13  chr13_11859427   Sample    G    A        0      0        2 
  13  chr13_11859519     AAsi    T    C        0      0        2 
  13  chr13_11859519     AKia    T    C        1      2        2 
  13  chr13_11859519     AOna    T    C      0.5      1        2 
  13  chr13_11859519     ASom    T    C        0      0        2 
  13  chr13_11859519     HCab    T    C        0      0        2 
  13  chr13_11859519     HPrz    T    C        0      0        2 
  13  chr13_11859519     ZBoe    T    C        0      0        2 
  13  chr13_11859519     ZGre    T    C        0      0        2 
  13  chr13_11859519     ZHar    T    C        0      0        2 
  13  chr13_11859519   Sample    T    C        0      0        2 
  13  chr13_11863901     AAsi    A    G        0      0        2 
  13  chr13_11863901     AKia    A    G        0      0        2 
  13  chr13_11863901     AOna    A    G        0      0        2 
  13  chr13_11863901     ASom    A    G        0      0        2 
  13  chr13_11863901     HCab    A    G        0      0        2 
  13  chr13_11863901     HPrz    A    G        0      0        2 
  13  chr13_11863901     ZBoe    A    G        1      2        2 
  13  chr13_11863901     ZGre    A    G        1      2        2 
  13  chr13_11863901     ZHar    A    G        1      2        2 
  13  chr13_11863901   Sample    A    G        0      0        2 
  13  chr13_11869318     AAsi    A    G        0      0        2 
  13  chr13_11869318     AKia    A    G        0      0        2 
  13  chr13_11869318     AOna    A    G        0      0        2 
  13  chr13_11869318     ASom    A    G        0      0        2 
  13  chr13_11869318     HCab    A    G        0      0        2 
  13  chr13_11869318     HPrz    A    G        0      0        2 
  13  chr13_11869318     ZBoe    A    G        1      2        2 
  13  chr13_11869318     ZGre    A    G        1      2        2 
  13  chr13_11869318     ZHar    A    G        1      2        2 
  13  chr13_11869318   Sample    A    G        0      0        2 
  13  chr13_11871499     AAsi    C    G        0      0        2 
  13  chr13_11871499     AKia    C    G        0      0        2 
  13  chr13_11871499     AOna    C    G        0      0        2 
  13  chr13_11871499     ASom    C    G        0      0        2 
  13  chr13_11871499     HCab    C    G        1      2        2 
  13  chr13_11871499     HPrz    C    G        1      2        2 
  13  chr13_11871499     ZBoe    C    G        0      0        2 
  13  chr13_11871499     ZGre    C    G        0      0        2 
  13  chr13_11871499     ZHar    C    G        0      0        2 
  13  chr13_11871499   Sample    C    G        1      2        2 
  13  chr13_11875001     AAsi    T    C        0      0        2 
  13  chr13_11875001     AKia    T    C        0      0        2 
  13  chr13_11875001     AOna    T    C        0      0        2 
  13  chr13_11875001     ASom    T    C        0      0        2 
  13  chr13_11875001     HCab    T    C        0      0        2 
  13  chr13_11875001     HPrz    T    C        0      0        2 
  13  chr13_11875001     ZBoe    T    C      0.5      1        2 
  13  chr13_11875001     ZGre    T    C        0      0        2 
  13  chr13_11875001     ZHar    T    C        0      0        2 
  13  chr13_11875001   Sample    T    C        0      0        2 
  13  chr13_11878280     AAsi    C    A        0      0        2 
  13  chr13_11878280     AKia    C    A        0      0        2 
  13  chr13_11878280     AOna    C    A        0      0        2 
  13  chr13_11878280     ASom    C    A        0      0        2 
  13  chr13_11878280     HCab    C    A        1      2        2 
  13  chr13_11878280     HPrz    C    A        1      2        2 
  13  chr13_11878280     ZBoe    C    A        0      0        2 
  13  chr13_11878280     ZGre    C    A        0      0        2 
  13  chr13_11878280     ZHar    C    A        0      0        2 
  13  chr13_11878280   Sample    C    A        1      2        2 
  13  chr13_11878437     AAsi    T    A        0      0        2 
  13  chr13_11878437     AKia    T    A      0.5      1        2 
  13  chr13_11878437     AOna    T    A        0      0        2 
  13  chr13_11878437     ASom    T    A        0      0        2 
  13  chr13_11878437     HCab    T    A        0      0        2 
  13  chr13_11878437     HPrz    T    A        0      0        2 
  13  chr13_11878437     ZBoe    T    A        0      0        2 
  13  chr13_11878437     ZGre    T    A        0      0        2 
  13  chr13_11878437     ZHar    T    A        0      0        2 
  13  chr13_11878437   Sample    T    A        0      0        2 
  13  chr13_11882071     AAsi    A    G        0      0        2 
  13  chr13_11882071     AKia    A    G        0      0        2 
  13  chr13_11882071     AOna    A    G        0      0        2 
  13  chr13_11882071     ASom    A    G        0      0        2 
  13  chr13_11882071     HCab    A    G        1      2        2 
  13  chr13_11882071     HPrz    A    G        1      2        2 
  13  chr13_11882071     ZBoe    A    G        0      0        2 
  13  chr13_11882071     ZGre    A    G        0      0        2 
  13  chr13_11882071     ZHar    A    G        0      0        2 
  13  chr13_11882071   Sample    A    G        1      2        2 
  13  chr13_11882202     AAsi    C    T        0      0        2 
  13  chr13_11882202     AKia    C    T        0      0        2 
  13  chr13_11882202     AOna    C    T        0      0        2 
  13  chr13_11882202     ASom    C    T        0      0        2 
  13  chr13_11882202     HCab    C    T        1      2        2 
  13  chr13_11882202     HPrz    C    T        1      2        2 
  13  chr13_11882202     ZBoe    C    T        0      0        2 
  13  chr13_11882202     ZGre    C    T        0      0        2 
  13  chr13_11882202     ZHar    C    T        0      0        2 
  13  chr13_11882202   Sample    C    T        1      2        2 
  13  chr13_11884028     AAsi    A    C        0      0        2 
  13  chr13_11884028     AKia    A    C        0      0        2 
  13  chr13_11884028     AOna    A    C        0      0        2 
  13  chr13_11884028     ASom    A    C        0      0        2 
  13  chr13_11884028     HCab    A    C        0      0        2 
  13  chr13_11884028     HPrz    A    C        0      0        2 
  13  chr13_11884028     ZBoe    A    C        0      0        2 
  13  chr13_11884028     ZGre    A    C        1      2        2 
  13  chr13_11884028     ZHar    A    C        0      0        2 
  13  chr13_11884028   Sample    A    C        0      0        2 
  13  chr13_11885717     AAsi    T    C        0      0        2 
  13  chr13_11885717     AKia    T    C        0      0        2 
  13  chr13_11885717     AOna    T    C        0      0        2 
  13  chr13_11885717     ASom    T    C        0      0        2 
  13  chr13_11885717     HCab    T    C        0      0        2 
  13  chr13_11885717     HPrz    T    C      0.5      1        2 
  13  chr13_11885717     ZBoe    T    C        0      0        2 
  13  chr13_11885717     ZGre    T    C        0      0        2 
  13  chr13_11885717     ZHar    T    C        0      0        2 
  13  chr13_11885717   Sample    T    C        0      0        2 
  13  chr13_11885760     AAsi    A    T        0      0        2 
  13  chr13_11885760     AKia    A    T        1      2        2 
  13  chr13_11885760     AOna    A    T        1      2        2 
  13  chr13_11885760     ASom    A    T        0      0        2 
  13  chr13_11885760     HCab    A    T        0      0        2 
  13  chr13_11885760     HPrz    A    T        0      0        2 
  13  chr13_11885760     ZBoe    A    T        0      0        2 
  13  chr13_11885760     ZGre    A    T        0      0        2 
  13  chr13_11885760     ZHar    A    T        0      0        2 
  13  chr13_11885760   Sample    A    T        0      0        2 
  13  chr13_11890798     AAsi    C    A        0      0        2 
  13  chr13_11890798     AKia    C    A        0      0        2 
  13  chr13_11890798     AOna    C    A        0      0        2 
  13  chr13_11890798     ASom    C    A        0      0        2 
  13  chr13_11890798     HCab    C    A      0.5      1        2 
  13  chr13_11890798     HPrz    C    A        0      0        2 
  13  chr13_11890798     ZBoe    C    A        0      0        2 
  13  chr13_11890798     ZGre    C    A        0      0        2 
  13  chr13_11890798     ZHar    C    A        0      0        2 
  13  chr13_11890798   Sample    C    A        0      0        2 
  13  chr13_11892774     AAsi    C    T        0      0        2 
  13  chr13_11892774     AKia    C    T        0      0        2 
  13  chr13_11892774     AOna    C    T        0      0        2 
  13  chr13_11892774     ASom    C    T        0      0        2 
  13  chr13_11892774     HCab    C    T        1      2        2 
  13  chr13_11892774     HPrz    C    T        1      2        2 
  13  chr13_11892774     ZBoe    C    T        0      0        2 
  13  chr13_11892774     ZGre    C    T        0      0        2 
  13  chr13_11892774     ZHar    C    T        0      0        2 
  13  chr13_11892774   Sample    C    T        1      2        2 
  13  chr13_11903607     AAsi    T    C        0      0        2 
  13  chr13_11903607     AKia    T    C        0      0        2 
  13  chr13_11903607     AOna    T    C        0      0        2 
  13  chr13_11903607     ASom    T    C        0      0        2 
  13  chr13_11903607     HCab    T    C        0      0        2 
  13  chr13_11903607     HPrz    T    C        0      0        2 
  13  chr13_11903607     ZBoe    T    C      0.5      1        2 
  13  chr13_11903607     ZGre    T    C        0      0        2 
  13  chr13_11903607     ZHar    T    C        0      0        2 
  13  chr13_11903607   Sample    T    C        0      0        2 
  13  chr13_11907132     AAsi    G    C        0      0        2 
  13  chr13_11907132     AKia    G    C        0      0        2 
  13  chr13_11907132     AOna    G    C        0      0        2 
  13  chr13_11907132     ASom    G    C        0      0        2 
  13  chr13_11907132     HCab    G    C        0      0        2 
  13  chr13_11907132     HPrz    G    C        0      0        2 
  13  chr13_11907132     ZBoe    G    C        0      0        2 
  13  chr13_11907132     ZGre    G    C      0.5      1        2 
  13  chr13_11907132     ZHar    G    C        0      0        2 
  13  chr13_11907132   Sample    G    C        0      0        2 
  13  chr13_11909561     AAsi    A    G        0      0        2 
  13  chr13_11909561     AKia    A    G      0.5      1        2 
  13  chr13_11909561     AOna    A    G        0      0        2 
  13  chr13_11909561     ASom    A    G        0      0        2 
  13  chr13_11909561     HCab    A    G        0      0        2 
  13  chr13_11909561     HPrz    A    G        0      0        2 
  13  chr13_11909561     ZBoe    A    G        0      0        2 
  13  chr13_11909561     ZGre    A    G        0      0        2 
  13  chr13_11909561     ZHar    A    G        0      0        2 
  13  chr13_11909561   Sample    A    G        0      0        2 
  13  chr13_11910341     AAsi    A    C        0      0        2 
  13  chr13_11910341     AKia    A    C      0.5      1        2 
  13  chr13_11910341     AOna    A    C        0      0        2 
  13  chr13_11910341     ASom    A    C        0      0        2 
  13  chr13_11910341     HCab    A    C        0      0        2 
  13  chr13_11910341     HPrz    A    C        0      0        2 
  13  chr13_11910341     ZBoe    A    C        0      0        2 
  13  chr13_11910341     ZGre    A    C        0      0        2 
  13  chr13_11910341     ZHar    A    C        0      0        2 
  13  chr13_11910341   Sample    A    C        0      0        2 
  13  chr13_11911336     AAsi    C    T        0      0        2 
  13  chr13_11911336     AKia    C    T      0.5      1        2 
  13  chr13_11911336     AOna    C    T        0      0        2 
  13  chr13_11911336     ASom    C    T        0      0        2 
  13  chr13_11911336     HCab    C    T        1      2        2 
  13  chr13_11911336     HPrz    C    T        1      2        2 
  13  chr13_11911336     ZBoe    C    T        0      0        2 
  13  chr13_11911336     ZGre    C    T        0      0        2 
  13  chr13_11911336     ZHar    C    T        0      0        2 
  13  chr13_11911336   Sample    C    T        1      2        2 
  13  chr13_11915887     AAsi    G    A        0      0        2 
  13  chr13_11915887     AKia    G    A        0      0        2 
  13  chr13_11915887     AOna    G    A        0      0        2 
  13  chr13_11915887     ASom    G    A      0.5      1        2 
  13  chr13_11915887     HCab    G    A        0      0        2 
  13  chr13_11915887     HPrz    G    A        0      0        2 
  13  chr13_11915887     ZBoe    G    A        0      0        2 
  13  chr13_11915887     ZGre    G    A        0      0        2 
  13  chr13_11915887     ZHar    G    A        0      0        2 
  13  chr13_11915887   Sample    G    A        0      0        2 
  13  chr13_11916223     AAsi    T    A        0      0        2 
  13  chr13_11916223     AKia    T    A      0.5      1        2 
  13  chr13_11916223     AOna    T    A        0      0        2 
  13  chr13_11916223     ASom    T    A        0      0        2 
  13  chr13_11916223     HCab    T    A        0      0        2 
  13  chr13_11916223     HPrz    T    A        0      0        2 
  13  chr13_11916223     ZBoe    T    A        0      0        2 
  13  chr13_11916223     ZGre    T    A        0      0        2 
  13  chr13_11916223     ZHar    T    A        0      0        2 
  13  chr13_11916223   Sample    T    A        0      0        2 
  13  chr13_11927129     AAsi    T    C        0      0        2 
  13  chr13_11927129     AKia    T    C        0      0        2 
  13  chr13_11927129     AOna    T    C        0      0        2 
  13  chr13_11927129     ASom    T    C        0      0        2 
  13  chr13_11927129     HCab    T    C        0      0        2 
  13  chr13_11927129     HPrz    T    C        0      0        2 
  13  chr13_11927129     ZBoe    T    C      0.5      1        2 
  13  chr13_11927129     ZGre    T    C        0      0        2 
  13  chr13_11927129     ZHar    T    C        0      0        2 
  13  chr13_11927129   Sample    T    C        0      0        2 
  13  chr13_11928982     AAsi    T    C        0      0        2 
  13  chr13_11928982     AKia    T    C        0      0        2 
  13  chr13_11928982     AOna    T    C        0      0        2 
  13  chr13_11928982     ASom    T    C        0      0        2 
  13  chr13_11928982     HCab    T    C        0      0        2 
  13  chr13_11928982     HPrz    T    C        0      0        2 
  13  chr13_11928982     ZBoe    T    C        1      2        2 
  13  chr13_11928982     ZGre    T    C        0      0        2 
  13  chr13_11928982     ZHar    T    C        0      0        2 
  13  chr13_11928982   Sample    T    C        0      0        2 
  13  chr13_11929017     AAsi    G    C        0      0        2 
  13  chr13_11929017     AKia    G    C      0.5      1        2 
  13  chr13_11929017     AOna    G    C        0      0        2 
  13  chr13_11929017     ASom    G    C        0      0        2 
  13  chr13_11929017     HCab    G    C        0      0        2 
  13  chr13_11929017     HPrz    G    C        0      0        2 
  13  chr13_11929017     ZBoe    G    C        0      0        2 
  13  chr13_11929017     ZGre    G    C        0      0        2 
  13  chr13_11929017     ZHar    G    C        0      0        2 
  13  chr13_11929017   Sample    G    C        0      0        2 
  13  chr13_11933348     AAsi    A    G        0      0        2 
  13  chr13_11933348     AKia    A    G        0      0        2 
  13  chr13_11933348     AOna    A    G        0      0        2 
  13  chr13_11933348     ASom    A    G        0      0        2 
  13  chr13_11933348     HCab    A    G        0      0        2 
  13  chr13_11933348     HPrz    A    G        0      0        2 
  13  chr13_11933348     ZBoe    A    G        0      0        2 
  13  chr13_11933348     ZGre    A    G        0      0        2 
  13  chr13_11933348     ZHar    A    G        1      2        2 
  13  chr13_11933348   Sample    A    G        0      0        2 
  13  chr13_11934002     AAsi    T    C        0      0        2 
  13  chr13_11934002     AKia    T    C        1      2        2 
  13  chr13_11934002     AOna    T    C        1      2        2 
  13  chr13_11934002     ASom    T    C        0      0        2 
  13  chr13_11934002     HCab    T    C        0      0        2 
  13  chr13_11934002     HPrz    T    C        0      0        2 
  13  chr13_11934002     ZBoe    T    C        0      0        2 
  13  chr13_11934002     ZGre    T    C        0      0        2 
  13  chr13_11934002     ZHar    T    C        0      0        2 
  13  chr13_11934002   Sample    T    C        0      0        2 
  13  chr13_11937271     AAsi    T    C        1      2        2 
  13  chr13_11937271     AKia    T    C        0      0        2 
  13  chr13_11937271     AOna    T    C        0      0        2 
  13  chr13_11937271     ASom    T    C        1      2        2 
  13  chr13_11937271     HCab    T    C        0      0        2 
  13  chr13_11937271     HPrz    T    C        0      0        2 
  13  chr13_11937271     ZBoe    T    C        0      0        2 
  13  chr13_11937271     ZGre    T    C        0      0        2 
  13  chr13_11937271     ZHar    T    C        0      0        2 
  13  chr13_11937271   Sample    T    C        0      0        2 
  13  chr13_11940367     AAsi    A    G        0      0        2 
  13  chr13_11940367     AKia    A    G        0      0        2 
  13  chr13_11940367     AOna    A    G        0      0        2 
  13  chr13_11940367     ASom    A    G        1      2        2 
  13  chr13_11940367     HCab    A    G        0      0        2 
  13  chr13_11940367     HPrz    A    G        0      0        2 
  13  chr13_11940367     ZBoe    A    G        0      0        2 
  13  chr13_11940367     ZGre    A    G        0      0        2 
  13  chr13_11940367     ZHar    A    G        0      0        2 
  13  chr13_11940367   Sample    A    G        0      0        2 
  13  chr13_11948741     AAsi    A    G        0      0        2 
  13  chr13_11948741     AKia    A    G        1      2        2 
  13  chr13_11948741     AOna    A    G        1      2        2 
  13  chr13_11948741     ASom    A    G        0      0        2 
  13  chr13_11948741     HCab    A    G        0      0        2 
  13  chr13_11948741     HPrz    A    G        0      0        2 
  13  chr13_11948741     ZBoe    A    G        0      0        2 
  13  chr13_11948741     ZGre    A    G        0      0        2 
  13  chr13_11948741     ZHar    A    G        0      0        2 
  13  chr13_11948741   Sample    A    G        0      0        2 
  13  chr13_11952587     AAsi    G    T        0      0        2 
  13  chr13_11952587     AKia    G    T        0      0        2 
  13  chr13_11952587     AOna    G    T        0      0        2 
  13  chr13_11952587     ASom    G    T        0      0        2 
  13  chr13_11952587     HCab    G    T        1      2        2 
  13  chr13_11952587     HPrz    G    T        1      2        2 
  13  chr13_11952587     ZBoe    G    T        0      0        2 
  13  chr13_11952587     ZGre    G    T        0      0        2 
  13  chr13_11952587     ZHar    G    T        0      0        2 
  13  chr13_11952587   Sample    G    T        1      2        2 
  13  chr13_11952693     AAsi    T    C        0      0        2 
  13  chr13_11952693     AKia    T    C        0      0        2 
  13  chr13_11952693     AOna    T    C        0      0        2 
  13  chr13_11952693     ASom    T    C        0      0        2 
  13  chr13_11952693     HCab    T    C        0      0        2 
  13  chr13_11952693     HPrz    T    C        0      0        2 
  13  chr13_11952693     ZBoe    T    C      0.5      1        2 
  13  chr13_11952693     ZGre    T    C        0      0        2 
  13  chr13_11952693     ZHar    T    C        0      0        2 
  13  chr13_11952693   Sample    T    C        0      0        2 
  13  chr13_11956576     AAsi    A    G      0.5      1        2 
  13  chr13_11956576     AKia    A    G        0      0        2 
  13  chr13_11956576     AOna    A    G        0      0        2 
  13  chr13_11956576     ASom    A    G        0      0        2 
  13  chr13_11956576     HCab    A    G        0      0        2 
  13  chr13_11956576     HPrz    A    G        0      0        2 
  13  chr13_11956576     ZBoe    A    G        0      0        2 
  13  chr13_11956576     ZGre    A    G        0      0        2 
  13  chr13_11956576     ZHar    A    G        0      0        2 
  13  chr13_11956576   Sample    A    G        0      0        2 
  13  chr13_11956928     AAsi    C    A        0      0        2 
  13  chr13_11956928     AKia    C    A      0.5      1        2 
  13  chr13_11956928     AOna    C    A      0.5      1        2 
  13  chr13_11956928     ASom    C    A        0      0        2 
  13  chr13_11956928     HCab    C    A        0      0        2 
  13  chr13_11956928     HPrz    C    A        0      0        2 
  13  chr13_11956928     ZBoe    C    A        0      0        2 
  13  chr13_11956928     ZGre    C    A        0      0        2 
  13  chr13_11956928     ZHar    C    A        0      0        2 
  13  chr13_11956928   Sample    C    A        0      0        2 
  13  chr13_11958890     AAsi    A    C        0      0        2 
  13  chr13_11958890     AKia    A    C        0      0        2 
  13  chr13_11958890     AOna    A    C        0      0        2 
  13  chr13_11958890     ASom    A    C        0      0        2 
  13  chr13_11958890     HCab    A    C      0.5      1        2 
  13  chr13_11958890     HPrz    A    C        0      0        2 
  13  chr13_11958890     ZBoe    A    C        0      0        2 
  13  chr13_11958890     ZGre    A    C        0      0        2 
  13  chr13_11958890     ZHar    A    C        0      0        2 
  13  chr13_11958890   Sample    A    C        0      0        2 
  13  chr13_11960547     AAsi    A    G        0      0        2 
  13  chr13_11960547     AKia    A    G        0      0        2 
  13  chr13_11960547     AOna    A    G        1      2        2 
  13  chr13_11960547     ASom    A    G        0      0        2 
  13  chr13_11960547     HCab    A    G        0      0        2 
  13  chr13_11960547     HPrz    A    G        0      0        2 
  13  chr13_11960547     ZBoe    A    G        0      0        2 
  13  chr13_11960547     ZGre    A    G        0      0        2 
  13  chr13_11960547     ZHar    A    G        0      0        2 
  13  chr13_11960547   Sample    A    G        0      0        2 
  13  chr13_11975558     AAsi    A    G        0      0        2 
  13  chr13_11975558     AKia    A    G      0.5      1        2 
  13  chr13_11975558     AOna    A    G        0      0        2 
  13  chr13_11975558     ASom    A    G        0      0        2 
  13  chr13_11975558     HCab    A    G        1      2        2 
  13  chr13_11975558     HPrz    A    G        1      2        2 
  13  chr13_11975558     ZBoe    A    G        0      0        2 
  13  chr13_11975558     ZGre    A    G        0      0        2 
  13  chr13_11975558     ZHar    A    G        0      0        2 
  13  chr13_11975558   Sample    A    G        1      2        2 
  13  chr13_11981229     AAsi    C    T        0      0        2 
  13  chr13_11981229     AKia    C    T        0      0        2 
  13  chr13_11981229     AOna    C    T        0      0        2 
  13  chr13_11981229     ASom    C    T        0      0        2 
  13  chr13_11981229     HCab    C    T        1      2        2 
  13  chr13_11981229     HPrz    C    T        1      2        2 
  13  chr13_11981229     ZBoe    C    T        0      0        2 
  13  chr13_11981229     ZGre    C    T        0      0        2 
  13  chr13_11981229     ZHar    C    T        0      0        2 
  13  chr13_11981229   Sample    C    T        1      2        2 
  13  chr13_11983922     AAsi    G    C        0      0        2 
  13  chr13_11983922     AKia    G    C        0      0        2 
  13  chr13_11983922     AOna    G    C        0      0        2 
  13  chr13_11983922     ASom    G    C        0      0        2 
  13  chr13_11983922     HCab    G    C        1      2        2 
  13  chr13_11983922     HPrz    G    C        1      2        2 
  13  chr13_11983922     ZBoe    G    C        0      0        2 
  13  chr13_11983922     ZGre    G    C        0      0        2 
  13  chr13_11983922     ZHar    G    C        0      0        2 
  13  chr13_11983922   Sample    G    C        1      2        2 
  13  chr13_11987612     AAsi    C    A        0      0        2 
  13  chr13_11987612     AKia    C    A        0      0        2 
  13  chr13_11987612     AOna    C    A        0      0        2 
  13  chr13_11987612     ASom    C    A        0      0        2 
  13  chr13_11987612     HCab    C    A        0      0        2 
  13  chr13_11987612     HPrz    C    A      0.5      1        2 
  13  chr13_11987612     ZBoe    C    A        0      0        2 
  13  chr13_11987612     ZGre    C    A        0      0        2 
  13  chr13_11987612     ZHar    C    A        0      0        2 
  13  chr13_11987612   Sample    C    A        0      0        2 
  13  chr13_11999001     AAsi    C    T        0      0        2 
  13  chr13_11999001     AKia    C    T        0      0        2 
  13  chr13_11999001     AOna    C    T        0      0        2 
  13  chr13_11999001     ASom    C    T        0      0        2 
  13  chr13_11999001     HCab    C    T        1      2        2 
  13  chr13_11999001     HPrz    C    T        1      2        2 
  13  chr13_11999001     ZBoe    C    T        0      0        2 
  13  chr13_11999001     ZGre    C    T        0      0        2 
  13  chr13_11999001     ZHar    C    T        0      0        2 
  13  chr13_11999001   Sample    C    T        1      2        2 
  13  chr13_12002860     AAsi    A    G        0      0        2 
  13  chr13_12002860     AKia    A    G        0      0        2 
  13  chr13_12002860     AOna    A    G        0      0        2 
  13  chr13_12002860     ASom    A    G        0      0        2 
  13  chr13_12002860     HCab    A    G        0      0        2 
  13  chr13_12002860     HPrz    A    G        0      0        2 
  13  chr13_12002860     ZBoe    A    G        0      0        2 
  13  chr13_12002860     ZGre    A    G        0      0        2 
  13  chr13_12002860     ZHar    A    G      0.5      1        2 
  13  chr13_12002860   Sample    A    G        0      0        2 
  13  chr13_12002867     AAsi    T    C        0      0        2 
  13  chr13_12002867     AKia    T    C        0      0        2 
  13  chr13_12002867     AOna    T    C        0      0        2 
  13  chr13_12002867     ASom    T    C        0      0        2 
  13  chr13_12002867     HCab    T    C        0      0        2 
  13  chr13_12002867     HPrz    T    C        0      0        2 
  13  chr13_12002867     ZBoe    T    C        0      0        2 
  13  chr13_12002867     ZGre    T    C        0      0        2 
  13  chr13_12002867     ZHar    T    C        1      2        2 
  13  chr13_12002867   Sample    T    C        0      0        2 
  13  chr13_12010458     AAsi    T    C        0      0        2 
  13  chr13_12010458     AKia    T    C        0      0        2 
  13  chr13_12010458     AOna    T    C        0      0        2 
  13  chr13_12010458     ASom    T    C        0      0        2 
  13  chr13_12010458     HCab    T    C        0      0        2 
  13  chr13_12010458     HPrz    T    C      0.5      1        2 
  13  chr13_12010458     ZBoe    T    C        0      0        2 
  13  chr13_12010458     ZGre    T    C        0      0        2 
  13  chr13_12010458     ZHar    T    C        0      0        2 
  13  chr13_12010458   Sample    T    C        0      0        2 
  13  chr13_12019861     AAsi    T    C        0      0        2 
  13  chr13_12019861     AKia    T    C        0      0        2 
  13  chr13_12019861     AOna    T    C        0      0        2 
  13  chr13_12019861     ASom    T    C        0      0        2 
  13  chr13_12019861     HCab    T    C        0      0        2 
  13  chr13_12019861     HPrz    T    C        0      0        2 
  13  chr13_12019861     ZBoe    T    C        1      2        2 
  13  chr13_12019861     ZGre    T    C        0      0        2 
  13  chr13_12019861     ZHar    T    C        0      0        2 
  13  chr13_12019861   Sample    T    C        0      0        2 
  13  chr13_12026303     AAsi    G    A        0      0        2 
  13  chr13_12026303     AKia    G    A        0      0        2 
  13  chr13_12026303     AOna    G    A        0      0        2 
  13  chr13_12026303     ASom    G    A        0      0        2 
  13  chr13_12026303     HCab    G    A        0      0        2 
  13  chr13_12026303     HPrz    G    A        0      0        2 
  13  chr13_12026303     ZBoe    G    A        0      0        2 
  13  chr13_12026303     ZGre    G    A        1      2        2 
  13  chr13_12026303     ZHar    G    A        0      0        2 
  13  chr13_12026303   Sample    G    A        0      0        2 
  13  chr13_12044197     AAsi    G    A        0      0        2 
  13  chr13_12044197     AKia    G    A        0      0        2 
  13  chr13_12044197     AOna    G    A        0      0        2 
  13  chr13_12044197     ASom    G    A        0      0        2 
  13  chr13_12044197     HCab    G    A        0      0        2 
  13  chr13_12044197     HPrz    G    A        0      0        2 
  13  chr13_12044197     ZBoe    G    A      0.5      1        2 
  13  chr13_12044197     ZGre    G    A        0      0        2 
  13  chr13_12044197     ZHar    G    A        0      0        2 
  13  chr13_12044197   Sample    G    A        0      0        2 
  13  chr13_12047180     AAsi    G    A        0      0        2 
  13  chr13_12047180     AKia    G    A        0      0        2 
  13  chr13_12047180     AOna    G    A        0      0        2 
  13  chr13_12047180     ASom    G    A        0      0        2 
  13  chr13_12047180     HCab    G    A        1      2        2 
  13  chr13_12047180     HPrz    G    A        1      2        2 
  13  chr13_12047180     ZBoe    G    A        0      0        2 
  13  chr13_12047180     ZGre    G    A        0      0        2 
  13  chr13_12047180     ZHar    G    A        0      0        2 
  13  chr13_12047180   Sample    G    A        1      2        2 
  13  chr13_12047909     AAsi    C    A        0      0        2 
  13  chr13_12047909     AKia    C    A        0      0        2 
  13  chr13_12047909     AOna    C    A        0      0        2 
  13  chr13_12047909     ASom    C    A        0      0        2 
  13  chr13_12047909     HCab    C    A        1      2        2 
  13  chr13_12047909     HPrz    C    A        1      2        2 
  13  chr13_12047909     ZBoe    C    A        0      0        2 
  13  chr13_12047909     ZGre    C    A        0      0        2 
  13  chr13_12047909     ZHar    C    A        0      0        2 
  13  chr13_12047909   Sample    C    A        1      2        2 
  13  chr13_12054657     AAsi    C    G        0      0        2 
  13  chr13_12054657     AKia    C    G        0      0        2 
  13  chr13_12054657     AOna    C    G        0      0        2 
  13  chr13_12054657     ASom    C    G        0      0        2 
  13  chr13_12054657     HCab    C    G        0      0        2 
  13  chr13_12054657     HPrz    C    G        0      0        2 
  13  chr13_12054657     ZBoe    C    G        0      0        2 
  13  chr13_12054657     ZGre    C    G        0      0        2 
  13  chr13_12054657     ZHar    C    G        1      2        2 
  13  chr13_12054657   Sample    C    G        0      0        2 
  13  chr13_12100870     AAsi    T    A        0      0        2 
  13  chr13_12100870     AKia    T    A        0      0        2 
  13  chr13_12100870     AOna    T    A        0      0        2 
  13  chr13_12100870     ASom    T    A        0      0        2 
  13  chr13_12100870     HCab    T    A        0      0        2 
  13  chr13_12100870     HPrz    T    A        0      0        2 
  13  chr13_12100870     ZBoe    T    A        1      2        2 
  13  chr13_12100870     ZGre    T    A        1      2        2 
  13  chr13_12100870     ZHar    T    A        0      0        2 
  13  chr13_12100870   Sample    T    A        0      0        2 
  13  chr13_12167165     AAsi    A    G        0      0        2 
  13  chr13_12167165     AKia    A    G        0      0        2 
  13  chr13_12167165     AOna    A    G        0      0        2 
  13  chr13_12167165     ASom    A    G        0      0        2 
  13  chr13_12167165     HCab    A    G        0      0        2 
  13  chr13_12167165     HPrz    A    G        0      0        2 
  13  chr13_12167165     ZBoe    A    G        0      0        2 
  13  chr13_12167165     ZGre    A    G        0      0        2 
  13  chr13_12167165     ZHar    A    G        1      2        2 
  13  chr13_12167165   Sample    A    G        0      0        2 
  13  chr13_12170635     AAsi    T    C        0      0        2 
  13  chr13_12170635     AKia    T    C        0      0        2 
  13  chr13_12170635     AOna    T    C        0      0        2 
  13  chr13_12170635     ASom    T    C        0      0        2 
  13  chr13_12170635     HCab    T    C        0      0        2 
  13  chr13_12170635     HPrz    T    C        0      0        2 
  13  chr13_12170635     ZBoe    T    C        0      0        2 
  13  chr13_12170635     ZGre    T    C        1      2        2 
  13  chr13_12170635     ZHar    T    C        0      0        2 
  13  chr13_12170635   Sample    T    C        0      0        2 
  13  chr13_12174698     AAsi    G    A        0      0        2 
  13  chr13_12174698     AKia    G    A        0      0        2 
  13  chr13_12174698     AOna    G    A        0      0        2 
  13  chr13_12174698     ASom    G    A        0      0        2 
  13  chr13_12174698     HCab    G    A        1      2        2 
  13  chr13_12174698     HPrz    G    A        1      2        2 
  13  chr13_12174698     ZBoe    G    A        0      0        2 
  13  chr13_12174698     ZGre    G    A        0      0        2 
  13  chr13_12174698     ZHar    G    A        0      0        2 
  13  chr13_12174698   Sample    G    A        1      2        2 
  13  chr13_12177832     AAsi    G    A        0      0        2 
  13  chr13_12177832     AKia    G    A        0      0        2 
  13  chr13_12177832     AOna    G    A        0      0        2 
  13  chr13_12177832     ASom    G    A        0      0        2 
  13  chr13_12177832     HCab    G    A        1      2        2 
  13  chr13_12177832     HPrz    G    A        1      2        2 
  13  chr13_12177832     ZBoe    G    A        0      0        2 
  13  chr13_12177832     ZGre    G    A        0      0        2 
  13  chr13_12177832     ZHar    G    A        0      0        2 
  13  chr13_12177832   Sample    G    A        1      2        2 
  13  chr13_12181016     AAsi    T    C        0      0        2 
  13  chr13_12181016     AKia    T    C        0      0        2 
  13  chr13_12181016     AOna    T    C        0      0        2 
  13  chr13_12181016     ASom    T    C      0.5      1        2 
  13  chr13_12181016     HCab    T    C        0      0        2 
  13  chr13_12181016     HPrz    T    C        0      0        2 
  13  chr13_12181016     ZBoe    T    C        0      0        2 
  13  chr13_12181016     ZGre    T    C        0      0        2 
  13  chr13_12181016     ZHar    T    C        0      0        2 
  13  chr13_12181016   Sample    T    C        0      0        2 
  13  chr13_12181914     AAsi    C    A        0      0        2 
  13  chr13_12181914     AKia    C    A        0      0        2 
  13  chr13_12181914     AOna    C    A        0      0        2 
  13  chr13_12181914     ASom    C    A        0      0        2 
  13  chr13_12181914     HCab    C    A        1      2        2 
  13  chr13_12181914     HPrz    C    A        1      2        2 
  13  chr13_12181914     ZBoe    C    A        0      0        2 
  13  chr13_12181914     ZGre    C    A        0      0        2 
  13  chr13_12181914     ZHar    C    A        0      0        2 
  13  chr13_12181914   Sample    C    A        1      2        2 
  13  chr13_12200312     AAsi    A    G        0      0        2 
  13  chr13_12200312     AKia    A    G        1      2        2 
  13  chr13_12200312     AOna    A    G      0.5      1        2 
  13  chr13_12200312     ASom    A    G        0      0        2 
  13  chr13_12200312     HCab    A    G        0      0        2 
  13  chr13_12200312     HPrz    A    G        0      0        2 
  13  chr13_12200312     ZBoe    A    G        0      0        2 
  13  chr13_12200312     ZGre    A    G        0      0        2 
  13  chr13_12200312     ZHar    A    G        0      0        2 
  13  chr13_12200312   Sample    A    G        0      0        2 
  13  chr13_12202667     AAsi    G    T        0      0        2 
  13  chr13_12202667     AKia    G    T        0      0        2 
  13  chr13_12202667     AOna    G    T        0      0        2 
  13  chr13_12202667     ASom    G    T        0      0        2 
  13  chr13_12202667     HCab    G    T        1      2        2 
  13  chr13_12202667     HPrz    G    T        1      2        2 
  13  chr13_12202667     ZBoe    G    T        0      0        2 
  13  chr13_12202667     ZGre    G    T        0      0        2 
  13  chr13_12202667     ZHar    G    T        0      0        2 
  13  chr13_12202667   Sample    G    T        1      2        2 
  13  chr13_12207191     AAsi    T    C        0      0        2 
  13  chr13_12207191     AKia    T    C        0      0        2 
  13  chr13_12207191     AOna    T    C      0.5      1        2 
  13  chr13_12207191     ASom    T    C        0      0        2 
  13  chr13_12207191     HCab    T    C        0      0        2 
  13  chr13_12207191     HPrz    T    C        0      0        2 
  13  chr13_12207191     ZBoe    T    C        0      0        2 
  13  chr13_12207191     ZGre    T    C        0      0        2 
  13  chr13_12207191     ZHar    T    C        0      0        2 
  13  chr13_12207191   Sample    T    C        0      0        2 
  13  chr13_12212061     AAsi    C    T        0      0        2 
  13  chr13_12212061     AKia    C    T        0      0        2 
  13  chr13_12212061     AOna    C    T        0      0        2 
  13  chr13_12212061     ASom    C    T        0      0        2 
  13  chr13_12212061     HCab    C    T        1      2        2 
  13  chr13_12212061     HPrz    C    T        1      2        2 
  13  chr13_12212061     ZBoe    C    T        0      0        2 
  13  chr13_12212061     ZGre    C    T        0      0        2 
  13  chr13_12212061     ZHar    C    T        0      0        2 
  13  chr13_12212061   Sample    C    T        1      2        2 
  13  chr13_12212791     AAsi    T    G        0      0        2 
  13  chr13_12212791     AKia    T    G        0      0        2 
  13  chr13_12212791     AOna    T    G      0.5      1        2 
  13  chr13_12212791     ASom    T    G        0      0        2 
  13  chr13_12212791     HCab    T    G        0      0        2 
  13  chr13_12212791     HPrz    T    G        0      0        2 
  13  chr13_12212791     ZBoe    T    G        0      0        2 
  13  chr13_12212791     ZGre    T    G        0      0        2 
  13  chr13_12212791     ZHar    T    G        0      0        2 
  13  chr13_12212791   Sample    T    G        0      0        2 
  13  chr13_12214501     AAsi    A    G        0      0        2 
  13  chr13_12214501     AKia    A    G        0      0        2 
  13  chr13_12214501     AOna    A    G        0      0        2 
  13  chr13_12214501     ASom    A    G        0      0        2 
  13  chr13_12214501     HCab    A    G        0      0        2 
  13  chr13_12214501     HPrz    A    G        0      0        2 
  13  chr13_12214501     ZBoe    A    G      0.5      1        2 
  13  chr13_12214501     ZGre    A    G        0      0        2 
  13  chr13_12214501     ZHar    A    G        0      0        2 
  13  chr13_12214501   Sample    A    G        0      0        2 
  13  chr13_12224988     AAsi    C    T        0      0        2 
  13  chr13_12224988     AKia    C    T        0      0        2 
  13  chr13_12224988     AOna    C    T        0      0        2 
  13  chr13_12224988     ASom    C    T        0      0        2 
  13  chr13_12224988     HCab    C    T        0      0        2 
  13  chr13_12224988     HPrz    C    T        0      0        2 
  13  chr13_12224988     ZBoe    C    T        0      0        2 
  13  chr13_12224988     ZGre    C    T        0      0        2 
  13  chr13_12224988     ZHar    C    T      0.5      1        2 
  13  chr13_12224988   Sample    C    T        0      0        2 
  13  chr13_12237812     AAsi    A    C        1      2        2 
  13  chr13_12237812     AKia    A    C        0      0        2 
  13  chr13_12237812     AOna    A    C        0      0        2 
  13  chr13_12237812     ASom    A    C        0      0        2 
  13  chr13_12237812     HCab    A    C        0      0        2 
  13  chr13_12237812     HPrz    A    C        0      0        2 
  13  chr13_12237812     ZBoe    A    C        0      0        2 
  13  chr13_12237812     ZGre    A    C        0      0        2 
  13  chr13_12237812     ZHar    A    C        0      0        2 
  13  chr13_12237812   Sample    A    C        0      0        2 
  13  chr13_12245554     AAsi    G    C        0      0        2 
  13  chr13_12245554     AKia    G    C        0      0        2 
  13  chr13_12245554     AOna    G    C        0      0        2 
  13  chr13_12245554     ASom    G    C        0      0        2 
  13  chr13_12245554     HCab    G    C      0.5      1        2 
  13  chr13_12245554     HPrz    G    C        0      0        2 
  13  chr13_12245554     ZBoe    G    C        0      0        2 
  13  chr13_12245554     ZGre    G    C        0      0        2 
  13  chr13_12245554     ZHar    G    C        0      0        2 
  13  chr13_12245554   Sample    G    C        0      0        2 
  13  chr13_12249527     AAsi    A    G        0      0        2 
  13  chr13_12249527     AKia    A    G        0      0        2 
  13  chr13_12249527     AOna    A    G        0      0        2 
  13  chr13_12249527     ASom    A    G        0      0        2 
  13  chr13_12249527     HCab    A    G        0      0        2 
  13  chr13_12249527     HPrz    A    G        0      0        2 
  13  chr13_12249527     ZBoe    A    G        0      0        2 
  13  chr13_12249527     ZGre    A    G        1      2        2 
  13  chr13_12249527     ZHar    A    G        0      0        2 
  13  chr13_12249527   Sample    A    G        0      0        2 
  13  chr13_12278504     AAsi    A    G        1      2        2 
  13  chr13_12278504     AKia    A    G        0      0        2 
  13  chr13_12278504     AOna    A    G        0      0        2 
  13  chr13_12278504     ASom    A    G        1      2        2 
  13  chr13_12278504     HCab    A    G        0      0        2 
  13  chr13_12278504     HPrz    A    G        0      0        2 
  13  chr13_12278504     ZBoe    A    G        0      0        2 
  13  chr13_12278504     ZGre    A    G        0      0        2 
  13  chr13_12278504     ZHar    A    G        0      0        2 
  13  chr13_12278504   Sample    A    G        0      0        2 
  13  chr13_12279722     AAsi    G    A        0      0        2 
  13  chr13_12279722     AKia    G    A        1      2        2 
  13  chr13_12279722     AOna    G    A      0.5      1        2 
  13  chr13_12279722     ASom    G    A        0      0        2 
  13  chr13_12279722     HCab    G    A        0      0        2 
  13  chr13_12279722     HPrz    G    A        0      0        2 
  13  chr13_12279722     ZBoe    G    A        0      0        2 
  13  chr13_12279722     ZGre    G    A        0      0        2 
  13  chr13_12279722     ZHar    G    A        0      0        2 
  13  chr13_12279722   Sample    G    A        0      0        2 
  13  chr13_12596359     AAsi    T    C        0      0        2 
  13  chr13_12596359     AKia    T    C        0      0        2 
  13  chr13_12596359     AOna    T    C        0      0        2 
  13  chr13_12596359     ASom    T    C        0      0        2 
  13  chr13_12596359     HCab    T    C        0      0        2 
  13  chr13_12596359     HPrz    T    C        0      0        2 
  13  chr13_12596359     ZBoe    T    C      0.5      1        2 
  13  chr13_12596359     ZGre    T    C        0      0        2 
  13  chr13_12596359     ZHar    T    C        0      0        2 
  13  chr13_12596359   Sample    T    C        0      0        2 
  13  chr13_12612755     AAsi    T    C        0      0        2 
  13  chr13_12612755     AKia    T    C        0      0        2 
  13  chr13_12612755     AOna    T    C      0.5      1        2 
  13  chr13_12612755     ASom    T    C        0      0        2 
  13  chr13_12612755     HCab    T    C        0      0        2 
  13  chr13_12612755     HPrz    T    C        0      0        2 
  13  chr13_12612755     ZBoe    T    C      0.5      1        2 
  13  chr13_12612755     ZGre    T    C        0      0        2 
  13  chr13_12612755     ZHar    T    C        0      0        2 
  13  chr13_12612755   Sample    T    C        0      0        2 
  13  chr13_12626889     AAsi    T    C        0      0        2 
  13  chr13_12626889     AKia    T    C        0      0        2 
  13  chr13_12626889     AOna    T    C        0      0        2 
  13  chr13_12626889     ASom    T    C      0.5      1        2 
  13  chr13_12626889     HCab    T    C        0      0        2 
  13  chr13_12626889     HPrz    T    C        0      0        2 
  13  chr13_12626889     ZBoe    T    C        0      0        2 
  13  chr13_12626889     ZGre    T    C        0      0        2 
  13  chr13_12626889     ZHar    T    C        0      0        2 
  13  chr13_12626889   Sample    T    C        0      0        2 
  13  chr13_12630359     AAsi    T    C        0      0        2 
  13  chr13_12630359     AKia    T    C        0      0        2 
  13  chr13_12630359     AOna    T    C        0      0        2 
  13  chr13_12630359     ASom    T    C        0      0        2 
  13  chr13_12630359     HCab    T    C        0      0        2 
  13  chr13_12630359     HPrz    T    C        0      0        2 
  13  chr13_12630359     ZBoe    T    C        0      0        2 
  13  chr13_12630359     ZGre    T    C      0.5      1        2 
  13  chr13_12630359     ZHar    T    C        0      0        2 
  13  chr13_12630359   Sample    T    C        0      0        2 
  13  chr13_12633504     AAsi    G    A        0      0        2 
  13  chr13_12633504     AKia    G    A        0      0        2 
  13  chr13_12633504     AOna    G    A        0      0        2 
  13  chr13_12633504     ASom    G    A        0      0        2 
  13  chr13_12633504     HCab    G    A        0      0        2 
  13  chr13_12633504     HPrz    G    A        0      0        2 
  13  chr13_12633504     ZBoe    G    A        0      0        2 
  13  chr13_12633504     ZGre    G    A        1      2        2 
  13  chr13_12633504     ZHar    G    A        0      0        2 
  13  chr13_12633504   Sample    G    A        0      0        2 
  13  chr13_12636282     AAsi    A    G        0      0        2 
  13  chr13_12636282     AKia    A    G        0      0        2 
  13  chr13_12636282     AOna    A    G        0      0        2 
  13  chr13_12636282     ASom    A    G        0      0        2 
  13  chr13_12636282     HCab    A    G        0      0        2 
  13  chr13_12636282     HPrz    A    G        0      0        2 
  13  chr13_12636282     ZBoe    A    G        0      0        2 
  13  chr13_12636282     ZGre    A    G        0      0        2 
  13  chr13_12636282     ZHar    A    G      0.5      1        2 
  13  chr13_12636282   Sample    A    G        0      0        2 
  13  chr13_12645779     AAsi    C    T        0      0        2 
  13  chr13_12645779     AKia    C    T        0      0        2 
  13  chr13_12645779     AOna    C    T        0      0        2 
  13  chr13_12645779     ASom    C    T        0      0        2 
  13  chr13_12645779     HCab    C    T        0      0        2 
  13  chr13_12645779     HPrz    C    T        0      0        2 
  13  chr13_12645779     ZBoe    C    T      0.5      1        2 
  13  chr13_12645779     ZGre    C    T        0      0        2 
  13  chr13_12645779     ZHar    C    T        0      0        2 
  13  chr13_12645779   Sample    C    T        0      0        2 
  13  chr13_12646070     AAsi    T    G        0      0        2 
  13  chr13_12646070     AKia    T    G        0      0        2 
  13  chr13_12646070     AOna    T    G        0      0        2 
  13  chr13_12646070     ASom    T    G        0      0        2 
  13  chr13_12646070     HCab    T    G        1      2        2 
  13  chr13_12646070     HPrz    T    G        1      2        2 
  13  chr13_12646070     ZBoe    T    G        0      0        2 
  13  chr13_12646070     ZGre    T    G        0      0        2 
  13  chr13_12646070     ZHar    T    G        0      0        2 
  13  chr13_12646070   Sample    T    G        1      2        2 
  13  chr13_12653958     AAsi    C    A        0      0        2 
  13  chr13_12653958     AKia    C    A        0      0        2 
  13  chr13_12653958     AOna    C    A        0      0        2 
  13  chr13_12653958     ASom    C    A        0      0        2 
  13  chr13_12653958     HCab    C    A        0      0        2 
  13  chr13_12653958     HPrz    C    A        0      0        2 
  13  chr13_12653958     ZBoe    C    A        0      0        2 
  13  chr13_12653958     ZGre    C    A      0.5      1        2 
  13  chr13_12653958     ZHar    C    A        0      0        2 
  13  chr13_12653958   Sample    C    A        0      0        2 
  13  chr13_12655405     AAsi    C    G        0      0        2 
  13  chr13_12655405     AKia    C    G        0      0        2 
  13  chr13_12655405     AOna    C    G        0      0        2 
  13  chr13_12655405     ASom    C    G        0      0        2 
  13  chr13_12655405     HCab    C    G        1      2        2 
  13  chr13_12655405     HPrz    C    G        1      2        2 
  13  chr13_12655405     ZBoe    C    G        0      0        2 
  13  chr13_12655405     ZGre    C    G        0      0        2 
  13  chr13_12655405     ZHar    C    G        0      0        2 
  13  chr13_12655405   Sample    C    G        1      2        2 
  13  chr13_12660372     AAsi    G    C        0      0        2 
  13  chr13_12660372     AKia    G    C        0      0        2 
  13  chr13_12660372     AOna    G    C        0      0        2 
  13  chr13_12660372     ASom    G    C        0      0        2 
  13  chr13_12660372     HCab    G    C        0      0        2 
  13  chr13_12660372     HPrz    G    C      0.5      1        2 
  13  chr13_12660372     ZBoe    G    C        0      0        2 
  13  chr13_12660372     ZGre    G    C        0      0        2 
  13  chr13_12660372     ZHar    G    C        0      0        2 
  13  chr13_12660372   Sample    G    C        0      0        2 
  13  chr13_12662048     AAsi    T    C        0      0        2 
  13  chr13_12662048     AKia    T    C        0      0        2 
  13  chr13_12662048     AOna    T    C        0      0        2 
  13  chr13_12662048     ASom    T    C        0      0        2 
  13  chr13_12662048     HCab    T    C        0      0        2 
  13  chr13_12662048     HPrz    T    C        0      0        2 
  13  chr13_12662048     ZBoe    T    C      0.5      1        2 
  13  chr13_12662048     ZGre    T    C        0      0        2 
  13  chr13_12662048     ZHar    T    C        0      0        2 
  13  chr13_12662048   Sample    T    C        0      0        2 
  13  chr13_12670270     AAsi    T    C        0      0        2 
  13  chr13_12670270     AKia    T    C      0.5      1        2 
  13  chr13_12670270     AOna    T    C      0.5      1        2 
  13  chr13_12670270     ASom    T    C        0      0        2 
  13  chr13_12670270     HCab    T    C        1      2        2 
  13  chr13_12670270     HPrz    T    C        0      0        2 
  13  chr13_12670270     ZBoe    T    C        0      0        2 
  13  chr13_12670270     ZGre    T    C        0      0        2 
  13  chr13_12670270     ZHar    T    C        0      0        2 
  13  chr13_12670270   Sample    T    C        0      0        2 
  13  chr13_12670357     AAsi    T    C        0      0        2 
  13  chr13_12670357     AKia    T    C        0      0        2 
  13  chr13_12670357     AOna    T    C        0      0        2 
  13  chr13_12670357     ASom    T    C        0      0        2 
  13  chr13_12670357     HCab    T    C        0      0        2 
  13  chr13_12670357     HPrz    T    C        0      0        2 
  13  chr13_12670357     ZBoe    T    C        0      0        2 
  13  chr13_12670357     ZGre    T    C        0      0        2 
  13  chr13_12670357     ZHar    T    C      0.5      1        2 
  13  chr13_12670357   Sample    T    C        0      0        2 
  13  chr13_12688267     AAsi    G    A        0      0        2 
  13  chr13_12688267     AKia    G    A        0      0        2 
  13  chr13_12688267     AOna    G    A        0      0        2 
  13  chr13_12688267     ASom    G    A        0      0        2 
  13  chr13_12688267     HCab    G    A        0      0        2 
  13  chr13_12688267     HPrz    G    A        0      0        2 
  13  chr13_12688267     ZBoe    G    A        0      0        2 
  13  chr13_12688267     ZGre    G    A      0.5      1        2 
  13  chr13_12688267     ZHar    G    A        0      0        2 
  13  chr13_12688267   Sample    G    A        0      0        2 
  13  chr13_12690754     AAsi    T    C        0      0        2 
  13  chr13_12690754     AKia    T    C        0      0        2 
  13  chr13_12690754     AOna    T    C      0.5      1        2 
  13  chr13_12690754     ASom    T    C        0      0        2 
  13  chr13_12690754     HCab    T    C        0      0        2 
  13  chr13_12690754     HPrz    T    C        0      0        2 
  13  chr13_12690754     ZBoe    T    C        0      0        2 
  13  chr13_12690754     ZGre    T    C        0      0        2 
  13  chr13_12690754     ZHar    T    C        1      2        2 
  13  chr13_12690754   Sample    T    C        0      0        2 
  13  chr13_12692846     AAsi    G    A        0      0        2 
  13  chr13_12692846     AKia    G    A        0      0        2 
  13  chr13_12692846     AOna    G    A        0      0        2 
  13  chr13_12692846     ASom    G    A        0      0        2 
  13  chr13_12692846     HCab    G    A        1      2        2 
  13  chr13_12692846     HPrz    G    A        0      0        2 
  13  chr13_12692846     ZBoe    G    A        0      0        2 
  13  chr13_12692846     ZGre    G    A        0      0        2 
  13  chr13_12692846     ZHar    G    A        0      0        2 
  13  chr13_12692846   Sample    G    A        0      0        2 
  13  chr13_12692892     AAsi    T    G        0      0        2 
  13  chr13_12692892     AKia    T    G        0      0        2 
  13  chr13_12692892     AOna    T    G        0      0        2 
  13  chr13_12692892     ASom    T    G        0      0        2 
  13  chr13_12692892     HCab    T    G        0      0        2 
  13  chr13_12692892     HPrz    T    G        0      0        2 
  13  chr13_12692892     ZBoe    T    G        0      0        2 
  13  chr13_12692892     ZGre    T    G      0.5      1        2 
  13  chr13_12692892     ZHar    T    G        0      0        2 
  13  chr13_12692892   Sample    T    G        0      0        2 
  13  chr13_12693597     AAsi    C    T        0      0        2 
  13  chr13_12693597     AKia    C    T        1      2        2 
  13  chr13_12693597     AOna    C    T      0.5      1        2 
  13  chr13_12693597     ASom    C    T        0      0        2 
  13  chr13_12693597     HCab    C    T        0      0        2 
  13  chr13_12693597     HPrz    C    T        0      0        2 
  13  chr13_12693597     ZBoe    C    T        0      0        2 
  13  chr13_12693597     ZGre    C    T        0      0        2 
  13  chr13_12693597     ZHar    C    T        0      0        2 
  13  chr13_12693597   Sample    C    T        0      0        2 
  13  chr13_12697164     AAsi    T    C        0      0        2 
  13  chr13_12697164     AKia    T    C        0      0        2 
  13  chr13_12697164     AOna    T    C        0      0        2 
  13  chr13_12697164     ASom    T    C        0      0        2 
  13  chr13_12697164     HCab    T    C        0      0        2 
  13  chr13_12697164     HPrz    T    C        0      0        2 
  13  chr13_12697164     ZBoe    T    C        0      0        2 
  13  chr13_12697164     ZGre    T    C        0      0        2 
  13  chr13_12697164     ZHar    T    C      0.5      1        2 
  13  chr13_12697164   Sample    T    C        0      0        2 
  13  chr13_12699284     AAsi    A    G        1      2        2 
  13  chr13_12699284     AKia    A    G        0      0        2 
  13  chr13_12699284     AOna    A    G        0      0        2 
  13  chr13_12699284     ASom    A    G        0      0        2 
  13  chr13_12699284     HCab    A    G        0      0        2 
  13  chr13_12699284     HPrz    A    G        0      0        2 
  13  chr13_12699284     ZBoe    A    G        0      0        2 
  13  chr13_12699284     ZGre    A    G        0      0        2 
  13  chr13_12699284     ZHar    A    G        0      0        2 
  13  chr13_12699284   Sample    A    G        0      0        2 
  13  chr13_12702982     AAsi    A    G        0      0        2 
  13  chr13_12702982     AKia    A    G        0      0        2 
  13  chr13_12702982     AOna    A    G        0      0        2 
  13  chr13_12702982     ASom    A    G        0      0        2 
  13  chr13_12702982     HCab    A    G        0      0        2 
  13  chr13_12702982     HPrz    A    G        0      0        2 
  13  chr13_12702982     ZBoe    A    G        1      2        2 
  13  chr13_12702982     ZGre    A    G        0      0        2 
  13  chr13_12702982     ZHar    A    G        0      0        2 
  13  chr13_12702982   Sample    A    G        0      0        2 
  13  chr13_12704562     AAsi    T    C        0      0        2 
  13  chr13_12704562     AKia    T    C        0      0        2 
  13  chr13_12704562     AOna    T    C        0      0        2 
  13  chr13_12704562     ASom    T    C        0      0        2 
  13  chr13_12704562     HCab    T    C        0      0        2 
  13  chr13_12704562     HPrz    T    C      0.5      1        2 
  13  chr13_12704562     ZBoe    T    C        0      0        2 
  13  chr13_12704562     ZGre    T    C        0      0        2 
  13  chr13_12704562     ZHar    T    C        0      0        2 
  13  chr13_12704562   Sample    T    C        0      0        2 
  13  chr13_12712264     AAsi    C    A        0      0        2 
  13  chr13_12712264     AKia    C    A        0      0        2 
  13  chr13_12712264     AOna    C    A        0      0        2 
  13  chr13_12712264     ASom    C    A        0      0        2 
  13  chr13_12712264     HCab    C    A        0      0        2 
  13  chr13_12712264     HPrz    C    A      0.5      1        2 
  13  chr13_12712264     ZBoe    C    A        0      0        2 
  13  chr13_12712264     ZGre    C    A        0      0        2 
  13  chr13_12712264     ZHar    C    A        0      0        2 
  13  chr13_12712264   Sample    C    A        0      0        2 
  13  chr13_12713582     AAsi    G    T        0      0        2 
  13  chr13_12713582     AKia    G    T        0      0        2 
  13  chr13_12713582     AOna    G    T        0      0        2 
  13  chr13_12713582     ASom    G    T        0      0        2 
  13  chr13_12713582     HCab    G    T        0      0        2 
  13  chr13_12713582     HPrz    G    T        0      0        2 
  13  chr13_12713582     ZBoe    G    T        0      0        2 
  13  chr13_12713582     ZGre    G    T        0      0        2 
  13  chr13_12713582     ZHar    G    T        1      2        2 
  13  chr13_12713582   Sample    G    T        0      0        2 
  13  chr13_12718345     AAsi    T    C        0      0        2 
  13  chr13_12718345     AKia    T    C        0      0        2 
  13  chr13_12718345     AOna    T    C        0      0        2 
  13  chr13_12718345     ASom    T    C        0      0        2 
  13  chr13_12718345     HCab    T    C        0      0        2 
  13  chr13_12718345     HPrz    T    C        0      0        2 
  13  chr13_12718345     ZBoe    T    C      0.5      1        2 
  13  chr13_12718345     ZGre    T    C        0      0        2 
  13  chr13_12718345     ZHar    T    C        0      0        2 
  13  chr13_12718345   Sample    T    C        0      0        2 
  13  chr13_12723304     AAsi    T    C        0      0        2 
  13  chr13_12723304     AKia    T    C        1      2        2 
  13  chr13_12723304     AOna    T    C        1      2        2 
  13  chr13_12723304     ASom    T    C        0      0        2 
  13  chr13_12723304     HCab    T    C        0      0        2 
  13  chr13_12723304     HPrz    T    C        0      0        2 
  13  chr13_12723304     ZBoe    T    C        0      0        2 
  13  chr13_12723304     ZGre    T    C        0      0        2 
  13  chr13_12723304     ZHar    T    C        1      2        2 
  13  chr13_12723304   Sample    T    C        0      0        2 
  13  chr13_12724846     AAsi    A    C        0      0        2 
  13  chr13_12724846     AKia    A    C        0      0        2 
  13  chr13_12724846     AOna    A    C        0      0        2 
  13  chr13_12724846     ASom    A    C        0      0        2 
  13  chr13_12724846     HCab    A    C        0      0        2 
  13  chr13_12724846     HPrz    A    C        0      0        2 
  13  chr13_12724846     ZBoe    A    C      0.5      1        2 
  13  chr13_12724846     ZGre    A    C        0      0        2 
  13  chr13_12724846     ZHar    A    C        0      0        2 
  13  chr13_12724846   Sample    A    C        0      0        2 
  13  chr13_12732988     AAsi    C    T        0      0        2 
  13  chr13_12732988     AKia    C    T        0      0        2 
  13  chr13_12732988     AOna    C    T        0      0        2 
  13  chr13_12732988     ASom    C    T        0      0        2 
  13  chr13_12732988     HCab    C    T        1      2        2 
  13  chr13_12732988     HPrz    C    T        1      2        2 
  13  chr13_12732988     ZBoe    C    T        0      0        2 
  13  chr13_12732988     ZGre    C    T        0      0        2 
  13  chr13_12732988     ZHar    C    T        0      0        2 
  13  chr13_12732988   Sample    C    T        1      2        2 
  13  chr13_12733580     AAsi    T    C        0      0        2 
  13  chr13_12733580     AKia    T    C        0      0        2 
  13  chr13_12733580     AOna    T    C        0      0        2 
  13  chr13_12733580     ASom    T    C        0      0        2 
  13  chr13_12733580     HCab    T    C        1      2        2 
  13  chr13_12733580     HPrz    T    C        1      2        2 
  13  chr13_12733580     ZBoe    T    C        0      0        2 
  13  chr13_12733580     ZGre    T    C        0      0        2 
  13  chr13_12733580     ZHar    T    C        0      0        2 
  13  chr13_12733580   Sample    T    C        1      2        2 
  13  chr13_12739890     AAsi    T    G        0      0        2 
  13  chr13_12739890     AKia    T    G        0      0        2 
  13  chr13_12739890     AOna    T    G        0      0        2 
  13  chr13_12739890     ASom    T    G        0      0        2 
  13  chr13_12739890     HCab    T    G        1      2        2 
  13  chr13_12739890     HPrz    T    G        1      2        2 
  13  chr13_12739890     ZBoe    T    G        0      0        2 
  13  chr13_12739890     ZGre    T    G        0      0        2 
  13  chr13_12739890     ZHar    T    G        0      0        2 
  13  chr13_12739890   Sample    T    G        1      2        2 
  13  chr13_12740194     AAsi    T    C        0      0        2 
  13  chr13_12740194     AKia    T    C        0      0        2 
  13  chr13_12740194     AOna    T    C      0.5      1        2 
  13  chr13_12740194     ASom    T    C        0      0        2 
  13  chr13_12740194     HCab    T    C        0      0        2 
  13  chr13_12740194     HPrz    T    C        0      0        2 
  13  chr13_12740194     ZBoe    T    C        0      0        2 
  13  chr13_12740194     ZGre    T    C        0      0        2 
  13  chr13_12740194     ZHar    T    C        0      0        2 
  13  chr13_12740194   Sample    T    C        0      0        2 
  13  chr13_12746218     AAsi    G    A        0      0        2 
  13  chr13_12746218     AKia    G    A        0      0        2 
  13  chr13_12746218     AOna    G    A        0      0        2 
  13  chr13_12746218     ASom    G    A        0      0        2 
  13  chr13_12746218     HCab    G    A        1      2        2 
  13  chr13_12746218     HPrz    G    A        1      2        2 
  13  chr13_12746218     ZBoe    G    A        0      0        2 
  13  chr13_12746218     ZGre    G    A        0      0        2 
  13  chr13_12746218     ZHar    G    A        0      0        2 
  13  chr13_12746218   Sample    G    A        1      2        2 
  13  chr13_12752560     AAsi    A    G        0      0        2 
  13  chr13_12752560     AKia    A    G        0      0        2 
  13  chr13_12752560     AOna    A    G        0      0        2 
  13  chr13_12752560     ASom    A    G        0      0        2 
  13  chr13_12752560     HCab    A    G        0      0        2 
  13  chr13_12752560     HPrz    A    G        0      0        2 
  13  chr13_12752560     ZBoe    A    G        0      0        2 
  13  chr13_12752560     ZGre    A    G        0      0        2 
  13  chr13_12752560     ZHar    A    G      0.5      1        2 
  13  chr13_12752560   Sample    A    G        0      0        2 
  13  chr13_12752578     AAsi    C    T        0      0        2 
  13  chr13_12752578     AKia    C    T        0      0        2 
  13  chr13_12752578     AOna    C    T        0      0        2 
  13  chr13_12752578     ASom    C    T        0      0        2 
  13  chr13_12752578     HCab    C    T        0      0        2 
  13  chr13_12752578     HPrz    C    T        0      0        2 
  13  chr13_12752578     ZBoe    C    T        0      0        2 
  13  chr13_12752578     ZGre    C    T        1      2        2 
  13  chr13_12752578     ZHar    C    T        0      0        2 
  13  chr13_12752578   Sample    C    T        0      0        2 
  13  chr13_12759569     AAsi    T    C        0      0        2 
  13  chr13_12759569     AKia    T    C        1      2        2 
  13  chr13_12759569     AOna    T    C        0      0        2 
  13  chr13_12759569     ASom    T    C        0      0        2 
  13  chr13_12759569     HCab    T    C        0      0        2 
  13  chr13_12759569     HPrz    T    C        0      0        2 
  13  chr13_12759569     ZBoe    T    C        0      0        2 
  13  chr13_12759569     ZGre    T    C        0      0        2 
  13  chr13_12759569     ZHar    T    C        0      0        2 
  13  chr13_12759569   Sample    T    C        0      0        2 
  13  chr13_12767137     AAsi    A    G        0      0        2 
  13  chr13_12767137     AKia    A    G        0      0        2 
  13  chr13_12767137     AOna    A    G      0.5      1        2 
  13  chr13_12767137     ASom    A    G        0      0        2 
  13  chr13_12767137     HCab    A    G        0      0        2 
  13  chr13_12767137     HPrz    A    G        0      0        2 
  13  chr13_12767137     ZBoe    A    G        0      0        2 
  13  chr13_12767137     ZGre    A    G        0      0        2 
  13  chr13_12767137     ZHar    A    G        0      0        2 
  13  chr13_12767137   Sample    A    G        0      0        2 
  13  chr13_12775679     AAsi    G    A        0      0        2 
  13  chr13_12775679     AKia    G    A        0      0        2 
  13  chr13_12775679     AOna    G    A        0      0        2 
  13  chr13_12775679     ASom    G    A        0      0        2 
  13  chr13_12775679     HCab    G    A        1      2        2 
  13  chr13_12775679     HPrz    G    A        1      2        2 
  13  chr13_12775679     ZBoe    G    A        0      0        2 
  13  chr13_12775679     ZGre    G    A        0      0        2 
  13  chr13_12775679     ZHar    G    A        0      0        2 
  13  chr13_12775679   Sample    G    A        1      2        2 
  13  chr13_12781477     AAsi    G    C        0      0        2 
  13  chr13_12781477     AKia    G    C        0      0        2 
  13  chr13_12781477     AOna    G    C        0      0        2 
  13  chr13_12781477     ASom    G    C        0      0        2 
  13  chr13_12781477     HCab    G    C        0      0        2 
  13  chr13_12781477     HPrz    G    C        0      0        2 
  13  chr13_12781477     ZBoe    G    C      0.5      1        2 
  13  chr13_12781477     ZGre    G    C        0      0        2 
  13  chr13_12781477     ZHar    G    C        0      0        2 
  13  chr13_12781477   Sample    G    C        0      0        2 
  13  chr13_12787654     AAsi    T    C        0      0        2 
  13  chr13_12787654     AKia    T    C        0      0        2 
  13  chr13_12787654     AOna    T    C      0.5      1        2 
  13  chr13_12787654     ASom    T    C        0      0        2 
  13  chr13_12787654     HCab    T    C        0      0        2 
  13  chr13_12787654     HPrz    T    C        0      0        2 
  13  chr13_12787654     ZBoe    T    C        0      0        2 
  13  chr13_12787654     ZGre    T    C        0      0        2 
  13  chr13_12787654     ZHar    T    C        0      0        2 
  13  chr13_12787654   Sample    T    C        0      0        2 
  13  chr13_12791941     AAsi    T    C        0      0        2 
  13  chr13_12791941     AKia    T    C        1      2        2 
  13  chr13_12791941     AOna    T    C        0      0        2 
  13  chr13_12791941     ASom    T    C        0      0        2 
  13  chr13_12791941     HCab    T    C        0      0        2 
  13  chr13_12791941     HPrz    T    C        0      0        2 
  13  chr13_12791941     ZBoe    T    C        0      0        2 
  13  chr13_12791941     ZGre    T    C        0      0        2 
  13  chr13_12791941     ZHar    T    C        0      0        2 
  13  chr13_12791941   Sample    T    C        0      0        2 
  13  chr13_12796097     AAsi    T    C        0      0        2 
  13  chr13_12796097     AKia    T    C        0      0        2 
  13  chr13_12796097     AOna    T    C        0      0        2 
  13  chr13_12796097     ASom    T    C        0      0        2 
  13  chr13_12796097     HCab    T    C        1      2        2 
  13  chr13_12796097     HPrz    T    C        1      2        2 
  13  chr13_12796097     ZBoe    T    C        0      0        2 
  13  chr13_12796097     ZGre    T    C        0      0        2 
  13  chr13_12796097     ZHar    T    C        0      0        2 
  13  chr13_12796097   Sample    T    C        1      2        2 
  13  chr13_12796548     AAsi    C    G        0      0        2 
  13  chr13_12796548     AKia    C    G        0      0        2 
  13  chr13_12796548     AOna    C    G        0      0        2 
  13  chr13_12796548     ASom    C    G        0      0        2 
  13  chr13_12796548     HCab    C    G      0.5      1        2 
  13  chr13_12796548     HPrz    C    G        0      0        2 
  13  chr13_12796548     ZBoe    C    G        0      0        2 
  13  chr13_12796548     ZGre    C    G        0      0        2 
  13  chr13_12796548     ZHar    C    G        0      0        2 
  13  chr13_12796548   Sample    C    G        0      0        2 
  13  chr13_12798626     AAsi    A    C        0      0        2 
  13  chr13_12798626     AKia    A    C        0      0        2 
  13  chr13_12798626     AOna    A    C      0.5      1        2 
  13  chr13_12798626     ASom    A    C        0      0        2 
  13  chr13_12798626     HCab    A    C        0      0        2 
  13  chr13_12798626     HPrz    A    C        0      0        2 
  13  chr13_12798626     ZBoe    A    C        0      0        2 
  13  chr13_12798626     ZGre    A    C        0      0        2 
  13  chr13_12798626     ZHar    A    C        0      0        2 
  13  chr13_12798626   Sample    A    C        0      0        2 
  13  chr13_12802722     AAsi    T    G        0      0        2 
  13  chr13_12802722     AKia    T    G        0      0        2 
  13  chr13_12802722     AOna    T    G        0      0        2 
  13  chr13_12802722     ASom    T    G        0      0        2 
  13  chr13_12802722     HCab    T    G        0      0        2 
  13  chr13_12802722     HPrz    T    G        0      0        2 
  13  chr13_12802722     ZBoe    T    G      0.5      1        2 
  13  chr13_12802722     ZGre    T    G        0      0        2 
  13  chr13_12802722     ZHar    T    G        0      0        2 
  13  chr13_12802722   Sample    T    G        0      0        2 
  13  chr13_12808605     AAsi    T    A        0      0        2 
  13  chr13_12808605     AKia    T    A        0      0        2 
  13  chr13_12808605     AOna    T    A        0      0        2 
  13  chr13_12808605     ASom    T    A        0      0        2 
  13  chr13_12808605     HCab    T    A        0      0        2 
  13  chr13_12808605     HPrz    T    A        0      0        2 
  13  chr13_12808605     ZBoe    T    A        0      0        2 
  13  chr13_12808605     ZGre    T    A        0      0        2 
  13  chr13_12808605     ZHar    T    A      0.5      1        2 
  13  chr13_12808605   Sample    T    A        0      0        2 
  13  chr13_12814626     AAsi    C    T        0      0        2 
  13  chr13_12814626     AKia    C    T        0      0        2 
  13  chr13_12814626     AOna    C    T        0      0        2 
  13  chr13_12814626     ASom    C    T        0      0        2 
  13  chr13_12814626     HCab    C    T        1      2        2 
  13  chr13_12814626     HPrz    C    T        1      2        2 
  13  chr13_12814626     ZBoe    C    T        0      0        2 
  13  chr13_12814626     ZGre    C    T        0      0        2 
  13  chr13_12814626     ZHar    C    T        0      0        2 
  13  chr13_12814626   Sample    C    T        1      2        2 
  13  chr13_12815138     AAsi    A    G        0      0        2 
  13  chr13_12815138     AKia    A    G        0      0        2 
  13  chr13_12815138     AOna    A    G        0      0        2 
  13  chr13_12815138     ASom    A    G        0      0        2 
  13  chr13_12815138     HCab    A    G        1      2        2 
  13  chr13_12815138     HPrz    A    G        1      2        2 
  13  chr13_12815138     ZBoe    A    G        0      0        2 
  13  chr13_12815138     ZGre    A    G        0      0        2 
  13  chr13_12815138     ZHar    A    G        0      0        2 
  13  chr13_12815138   Sample    A    G        1      2        2 
  13  chr13_12816878     AAsi    T    C        0      0        2 
  13  chr13_12816878     AKia    T    C        0      0        2 
  13  chr13_12816878     AOna    T    C        0      0        2 
  13  chr13_12816878     ASom    T    C        0      0        2 
  13  chr13_12816878     HCab    T    C        0      0        2 
  13  chr13_12816878     HPrz    T    C        0      0        2 
  13  chr13_12816878     ZBoe    T    C      0.5      1        2 
  13  chr13_12816878     ZGre    T    C        0      0        2 
  13  chr13_12816878     ZHar    T    C        0      0        2 
  13  chr13_12816878   Sample    T    C        0      0        2 
  13  chr13_12821416     AAsi    T    C      0.5      1        2 
  13  chr13_12821416     AKia    T    C        0      0        2 
  13  chr13_12821416     AOna    T    C        0      0        2 
  13  chr13_12821416     ASom    T    C        0      0        2 
  13  chr13_12821416     HCab    T    C        0      0        2 
  13  chr13_12821416     HPrz    T    C        0      0        2 
  13  chr13_12821416     ZBoe    T    C        0      0        2 
  13  chr13_12821416     ZGre    T    C        0      0        2 
  13  chr13_12821416     ZHar    T    C        0      0        2 
  13  chr13_12821416   Sample    T    C        0      0        2 
  13  chr13_12829417     AAsi    C    T        0      0        2 
  13  chr13_12829417     AKia    C    T        0      0        2 
  13  chr13_12829417     AOna    C    T        0      0        2 
  13  chr13_12829417     ASom    C    T        0      0        2 
  13  chr13_12829417     HCab    C    T        1      2        2 
  13  chr13_12829417     HPrz    C    T        1      2        2 
  13  chr13_12829417     ZBoe    C    T        0      0        2 
  13  chr13_12829417     ZGre    C    T        0      0        2 
  13  chr13_12829417     ZHar    C    T        0      0        2 
  13  chr13_12829417   Sample    C    T        1      2        2 
  13  chr13_12831801     AAsi    T    C        0      0        2 
  13  chr13_12831801     AKia    T    C        0      0        2 
  13  chr13_12831801     AOna    T    C        0      0        2 
  13  chr13_12831801     ASom    T    C        0      0        2 
  13  chr13_12831801     HCab    T    C        0      0        2 
  13  chr13_12831801     HPrz    T    C        0      0        2 
  13  chr13_12831801     ZBoe    T    C      0.5      1        2 
  13  chr13_12831801     ZGre    T    C        0      0        2 
  13  chr13_12831801     ZHar    T    C        0      0        2 
  13  chr13_12831801   Sample    T    C        0      0        2 
  13  chr13_12832428     AAsi    G    A        0      0        2 
  13  chr13_12832428     AKia    G    A        1      2        2 
  13  chr13_12832428     AOna    G    A        1      2        2 
  13  chr13_12832428     ASom    G    A        0      0        2 
  13  chr13_12832428     HCab    G    A        0      0        2 
  13  chr13_12832428     HPrz    G    A        0      0        2 
  13  chr13_12832428     ZBoe    G    A        0      0        2 
  13  chr13_12832428     ZGre    G    A        0      0        2 
  13  chr13_12832428     ZHar    G    A        0      0        2 
  13  chr13_12832428   Sample    G    A        0      0        2 
  13  chr13_12838535     AAsi    A    T        0      0        2 
  13  chr13_12838535     AKia    A    T        0      0        2 
  13  chr13_12838535     AOna    A    T        0      0        2 
  13  chr13_12838535     ASom    A    T        0      0        2 
  13  chr13_12838535     HCab    A    T        0      0        2 
  13  chr13_12838535     HPrz    A    T        0      0        2 
  13  chr13_12838535     ZBoe    A    T        0      0        2 
  13  chr13_12838535     ZGre    A    T        1      2        2 
  13  chr13_12838535     ZHar    A    T        0      0        2 
  13  chr13_12838535   Sample    A    T        0      0        2 
  13  chr13_12842381     AAsi    G    A        0      0        2 
  13  chr13_12842381     AKia    G    A        0      0        2 
  13  chr13_12842381     AOna    G    A        0      0        2 
  13  chr13_12842381     ASom    G    A        1      2        2 
  13  chr13_12842381     HCab    G    A        0      0        2 
  13  chr13_12842381     HPrz    G    A        0      0        2 
  13  chr13_12842381     ZBoe    G    A        0      0        2 
  13  chr13_12842381     ZGre    G    A        0      0        2 
  13  chr13_12842381     ZHar    G    A        0      0        2 
  13  chr13_12842381   Sample    G    A        0      0        2 
  13  chr13_12844171     AAsi    T    C        0      0        2 
  13  chr13_12844171     AKia    T    C        0      0        2 
  13  chr13_12844171     AOna    T    C        0      0        2 
  13  chr13_12844171     ASom    T    C        1      2        2 
  13  chr13_12844171     HCab    T    C        0      0        2 
  13  chr13_12844171     HPrz    T    C        0      0        2 
  13  chr13_12844171     ZBoe    T    C        0      0        2 
  13  chr13_12844171     ZGre    T    C        0      0        2 
  13  chr13_12844171     ZHar    T    C        0      0        2 
  13  chr13_12844171   Sample    T    C        0      0        2 
  13  chr13_12844650     AAsi    T    C        0      0        2 
  13  chr13_12844650     AKia    T    C        0      0        2 
  13  chr13_12844650     AOna    T    C        0      0        2 
  13  chr13_12844650     ASom    T    C        0      0        2 
  13  chr13_12844650     HCab    T    C        0      0        2 
  13  chr13_12844650     HPrz    T    C        0      0        2 
  13  chr13_12844650     ZBoe    T    C        1      2        2 
  13  chr13_12844650     ZGre    T    C        0      0        2 
  13  chr13_12844650     ZHar    T    C        1      2        2 
  13  chr13_12844650   Sample    T    C        0      0        2 
  13  chr13_12844757     AAsi    C    T        0      0        2 
  13  chr13_12844757     AKia    C    T        0      0        2 
  13  chr13_12844757     AOna    C    T      0.5      1        2 
  13  chr13_12844757     ASom    C    T        0      0        2 
  13  chr13_12844757     HCab    C    T        0      0        2 
  13  chr13_12844757     HPrz    C    T        0      0        2 
  13  chr13_12844757     ZBoe    C    T        0      0        2 
  13  chr13_12844757     ZGre    C    T        0      0        2 
  13  chr13_12844757     ZHar    C    T        0      0        2 
  13  chr13_12844757   Sample    C    T        0      0        2 
  13  chr13_12848882     AAsi    A    G        0      0        2 
  13  chr13_12848882     AKia    A    G        0      0        2 
  13  chr13_12848882     AOna    A    G        0      0        2 
  13  chr13_12848882     ASom    A    G        0      0        2 
  13  chr13_12848882     HCab    A    G        0      0        2 
  13  chr13_12848882     HPrz    A    G        0      0        2 
  13  chr13_12848882     ZBoe    A    G      0.5      1        2 
  13  chr13_12848882     ZGre    A    G        0      0        2 
  13  chr13_12848882     ZHar    A    G        0      0        2 
  13  chr13_12848882   Sample    A    G        0      0        2 
  13  chr13_12849734     AAsi    G    A        0      0        2 
  13  chr13_12849734     AKia    G    A        0      0        2 
  13  chr13_12849734     AOna    G    A        0      0        2 
  13  chr13_12849734     ASom    G    A        0      0        2 
  13  chr13_12849734     HCab    G    A        1      2        2 
  13  chr13_12849734     HPrz    G    A        1      2        2 
  13  chr13_12849734     ZBoe    G    A        0      0        2 
  13  chr13_12849734     ZGre    G    A        0      0        2 
  13  chr13_12849734     ZHar    G    A        0      0        2 
  13  chr13_12849734   Sample    G    A        1      2        2 
  13  chr13_12860346     AAsi    T    A        0      0        2 
  13  chr13_12860346     AKia    T    A        0      0        2 
  13  chr13_12860346     AOna    T    A        0      0        2 
  13  chr13_12860346     ASom    T    A        0      0        2 
  13  chr13_12860346     HCab    T    A        1      2        2 
  13  chr13_12860346     HPrz    T    A        1      2        2 
  13  chr13_12860346     ZBoe    T    A        0      0        2 
  13  chr13_12860346     ZGre    T    A        0      0        2 
  13  chr13_12860346     ZHar    T    A        0      0        2 
  13  chr13_12860346   Sample    T    A        1      2        2 
  13  chr13_12866638     AAsi    C    T        0      0        2 
  13  chr13_12866638     AKia    C    T        0      0        2 
  13  chr13_12866638     AOna    C    T        0      0        2 
  13  chr13_12866638     ASom    C    T        0      0        2 
  13  chr13_12866638     HCab    C    T        0      0        2 
  13  chr13_12866638     HPrz    C    T        0      0        2 
  13  chr13_12866638     ZBoe    C    T        0      0        2 
  13  chr13_12866638     ZGre    C    T        1      2        2 
  13  chr13_12866638     ZHar    C    T        0      0        2 
  13  chr13_12866638   Sample    C    T        0      0        2 
  13  chr13_12874287     AAsi    A    G        0      0        2 
  13  chr13_12874287     AKia    A    G        0      0        2 
  13  chr13_12874287     AOna    A    G        0      0        2 
  13  chr13_12874287     ASom    A    G        0      0        2 
  13  chr13_12874287     HCab    A    G        0      0        2 
  13  chr13_12874287     HPrz    A    G        0      0        2 
  13  chr13_12874287     ZBoe    A    G      0.5      1        2 
  13  chr13_12874287     ZGre    A    G        0      0        2 
  13  chr13_12874287     ZHar    A    G        0      0        2 
  13  chr13_12874287   Sample    A    G        0      0        2 
  13  chr13_12875027     AAsi    G    A        0      0        2 
  13  chr13_12875027     AKia    G    A        0      0        2 
  13  chr13_12875027     AOna    G    A        0      0        2 
  13  chr13_12875027     ASom    G    A        0      0        2 
  13  chr13_12875027     HCab    G    A        1      2        2 
  13  chr13_12875027     HPrz    G    A      0.5      1        2 
  13  chr13_12875027     ZBoe    G    A        0      0        2 
  13  chr13_12875027     ZGre    G    A        0      0        2 
  13  chr13_12875027     ZHar    G    A        0      0        2 
  13  chr13_12875027   Sample    G    A        1      2        2 
  13  chr13_12875578     AAsi    C    T        0      0        2 
  13  chr13_12875578     AKia    C    T        0      0        2 
  13  chr13_12875578     AOna    C    T        0      0        2 
  13  chr13_12875578     ASom    C    T        0      0        2 
  13  chr13_12875578     HCab    C    T        1      2        2 
  13  chr13_12875578     HPrz    C    T        1      2        2 
  13  chr13_12875578     ZBoe    C    T        0      0        2 
  13  chr13_12875578     ZGre    C    T        0      0        2 
  13  chr13_12875578     ZHar    C    T        0      0        2 
  13  chr13_12875578   Sample    C    T        1      2        2 
  13  chr13_12875803     AAsi    T    C        0      0        2 
  13  chr13_12875803     AKia    T    C        1      2        2 
  13  chr13_12875803     AOna    T    C      0.5      1        2 
  13  chr13_12875803     ASom    T    C        0      0        2 
  13  chr13_12875803     HCab    T    C        0      0        2 
  13  chr13_12875803     HPrz    T    C        0      0        2 
  13  chr13_12875803     ZBoe    T    C        0      0        2 
  13  chr13_12875803     ZGre    T    C        0      0        2 
  13  chr13_12875803     ZHar    T    C        0      0        2 
  13  chr13_12875803   Sample    T    C        0      0        2 
  13  chr13_12877256     AAsi    G    A        0      0        2 
  13  chr13_12877256     AKia    G    A        0      0        2 
  13  chr13_12877256     AOna    G    A        0      0        2 
  13  chr13_12877256     ASom    G    A        0      0        2 
  13  chr13_12877256     HCab    G    A        1      2        2 
  13  chr13_12877256     HPrz    G    A        1      2        2 
  13  chr13_12877256     ZBoe    G    A        0      0        2 
  13  chr13_12877256     ZGre    G    A        0      0        2 
  13  chr13_12877256     ZHar    G    A        0      0        2 
  13  chr13_12877256   Sample    G    A        1      2        2 
  13  chr13_12878008     AAsi    A    G      0.5      1        2 
  13  chr13_12878008     AKia    A    G        0      0        2 
  13  chr13_12878008     AOna    A    G        0      0        2 
  13  chr13_12878008     ASom    A    G        0      0        2 
  13  chr13_12878008     HCab    A    G        0      0        2 
  13  chr13_12878008     HPrz    A    G        0      0        2 
  13  chr13_12878008     ZBoe    A    G        0      0        2 
  13  chr13_12878008     ZGre    A    G        0      0        2 
  13  chr13_12878008     ZHar    A    G        0      0        2 
  13  chr13_12878008   Sample    A    G        0      0        2 
  13  chr13_12888521     AAsi    T    C        0      0        2 
  13  chr13_12888521     AKia    T    C        0      0        2 
  13  chr13_12888521     AOna    T    C        0      0        2 
  13  chr13_12888521     ASom    T    C        0      0        2 
  13  chr13_12888521     HCab    T    C      0.5      1        2 
  13  chr13_12888521     HPrz    T    C        1      2        2 
  13  chr13_12888521     ZBoe    T    C        0      0        2 
  13  chr13_12888521     ZGre    T    C        0      0        2 
  13  chr13_12888521     ZHar    T    C        0      0        2 
  13  chr13_12888521   Sample    T    C        1      2        2 
  13  chr13_12890112     AAsi    A    C        0      0        2 
  13  chr13_12890112     AKia    A    C        0      0        2 
  13  chr13_12890112     AOna    A    C        0      0        2 
  13  chr13_12890112     ASom    A    C        0      0        2 
  13  chr13_12890112     HCab    A    C      0.5      1        2 
  13  chr13_12890112     HPrz    A    C        0      0        2 
  13  chr13_12890112     ZBoe    A    C        0      0        2 
  13  chr13_12890112     ZGre    A    C        0      0        2 
  13  chr13_12890112     ZHar    A    C        0      0        2 
  13  chr13_12890112   Sample    A    C        0      0        2 
  13  chr13_12891037     AAsi    A    G      0.5      1        2 
  13  chr13_12891037     AKia    A    G        0      0        2 
  13  chr13_12891037     AOna    A    G        0      0        2 
  13  chr13_12891037     ASom    A    G        0      0        2 
  13  chr13_12891037     HCab    A    G        0      0        2 
  13  chr13_12891037     HPrz    A    G        0      0        2 
  13  chr13_12891037     ZBoe    A    G        0      0        2 
  13  chr13_12891037     ZGre    A    G        0      0        2 
  13  chr13_12891037     ZHar    A    G        0      0        2 
  13  chr13_12891037   Sample    A    G        0      0        2 
  13  chr13_12896883     AAsi    A    G        0      0        2 
  13  chr13_12896883     AKia    A    G        0      0        2 
  13  chr13_12896883     AOna    A    G        0      0        2 
  13  chr13_12896883     ASom    A    G        1      2        2 
  13  chr13_12896883     HCab    A    G        0      0        2 
  13  chr13_12896883     HPrz    A    G        0      0        2 
  13  chr13_12896883     ZBoe    A    G        0      0        2 
  13  chr13_12896883     ZGre    A    G        0      0        2 
  13  chr13_12896883     ZHar    A    G        0      0        2 
  13  chr13_12896883   Sample    A    G        0      0        2 
  13  chr13_12898081     AAsi    G    C        0      0        2 
  13  chr13_12898081     AKia    G    C        0      0        2 
  13  chr13_12898081     AOna    G    C        0      0        2 
  13  chr13_12898081     ASom    G    C        0      0        2 
  13  chr13_12898081     HCab    G    C        1      2        2 
  13  chr13_12898081     HPrz    G    C        1      2        2 
  13  chr13_12898081     ZBoe    G    C        0      0        2 
  13  chr13_12898081     ZGre    G    C        0      0        2 
  13  chr13_12898081     ZHar    G    C        0      0        2 
  13  chr13_12898081   Sample    G    C        1      2        2 
  13  chr13_12902023     AAsi    T    A        1      2        2 
  13  chr13_12902023     AKia    T    A        0      0        2 
  13  chr13_12902023     AOna    T    A        0      0        2 
  13  chr13_12902023     ASom    T    A        1      2        2 
  13  chr13_12902023     HCab    T    A        0      0        2 
  13  chr13_12902023     HPrz    T    A        0      0        2 
  13  chr13_12902023     ZBoe    T    A        0      0        2 
  13  chr13_12902023     ZGre    T    A        0      0        2 
  13  chr13_12902023     ZHar    T    A        0      0        2 
  13  chr13_12902023   Sample    T    A        0      0        2 
  13  chr13_12902974     AAsi    G    C        0      0        2 
  13  chr13_12902974     AKia    G    C        0      0        2 
  13  chr13_12902974     AOna    G    C        0      0        2 
  13  chr13_12902974     ASom    G    C        0      0        2 
  13  chr13_12902974     HCab    G    C        0      0        2 
  13  chr13_12902974     HPrz    G    C        0      0        2 
  13  chr13_12902974     ZBoe    G    C        1      2        2 
  13  chr13_12902974     ZGre    G    C        1      2        2 
  13  chr13_12902974     ZHar    G    C        1      2        2 
  13  chr13_12902974   Sample    G    C        0      0        2 
  13  chr13_12905195     AAsi    C    T        0      0        2 
  13  chr13_12905195     AKia    C    T        0      0        2 
  13  chr13_12905195     AOna    C    T        0      0        2 
  13  chr13_12905195     ASom    C    T        0      0        2 
  13  chr13_12905195     HCab    C    T        1      2        2 
  13  chr13_12905195     HPrz    C    T        1      2        2 
  13  chr13_12905195     ZBoe    C    T        0      0        2 
  13  chr13_12905195     ZGre    C    T        0      0        2 
  13  chr13_12905195     ZHar    C    T        0      0        2 
  13  chr13_12905195   Sample    C    T        1      2        2 
  13  chr13_12910692     AAsi    G    A        0      0        2 
  13  chr13_12910692     AKia    G    A        0      0        2 
  13  chr13_12910692     AOna    G    A        1      2        2 
  13  chr13_12910692     ASom    G    A        0      0        2 
  13  chr13_12910692     HCab    G    A        0      0        2 
  13  chr13_12910692     HPrz    G    A        0      0        2 
  13  chr13_12910692     ZBoe    G    A        0      0        2 
  13  chr13_12910692     ZGre    G    A        0      0        2 
  13  chr13_12910692     ZHar    G    A        0      0        2 
  13  chr13_12910692   Sample    G    A        0      0        2 
  13  chr13_12910870     AAsi    T    C        0      0        2 
  13  chr13_12910870     AKia    T    C        0      0        2 
  13  chr13_12910870     AOna    T    C      0.5      1        2 
  13  chr13_12910870     ASom    T    C        0      0        2 
  13  chr13_12910870     HCab    T    C        1      2        2 
  13  chr13_12910870     HPrz    T    C      0.5      1        2 
  13  chr13_12910870     ZBoe    T    C        0      0        2 
  13  chr13_12910870     ZGre    T    C        0      0        2 
  13  chr13_12910870     ZHar    T    C        0      0        2 
  13  chr13_12910870   Sample    T    C        0      0        2 
  13  chr13_12911233     AAsi    C    G        0      0        2 
  13  chr13_12911233     AKia    C    G        0      0        2 
  13  chr13_12911233     AOna    C    G        0      0        2 
  13  chr13_12911233     ASom    C    G        0      0        2 
  13  chr13_12911233     HCab    C    G        0      0        2 
  13  chr13_12911233     HPrz    C    G      0.5      1        2 
  13  chr13_12911233     ZBoe    C    G        0      0        2 
  13  chr13_12911233     ZGre    C    G        0      0        2 
  13  chr13_12911233     ZHar    C    G        0      0        2 
  13  chr13_12911233   Sample    C    G        0      0        2 
  13  chr13_12911755     AAsi    G    T        0      0        2 
  13  chr13_12911755     AKia    G    T        0      0        2 
  13  chr13_12911755     AOna    G    T        0      0        2 
  13  chr13_12911755     ASom    G    T        0      0        2 
  13  chr13_12911755     HCab    G    T        0      0        2 
  13  chr13_12911755     HPrz    G    T        0      0        2 
  13  chr13_12911755     ZBoe    G    T      0.5      1        2 
  13  chr13_12911755     ZGre    G    T        0      0        2 
  13  chr13_12911755     ZHar    G    T        0      0        2 
  13  chr13_12911755   Sample    G    T        0      0        2 
  13  chr13_12915102     AAsi    C    T        0      0        2 
  13  chr13_12915102     AKia    C    T        0      0        2 
  13  chr13_12915102     AOna    C    T        0      0        2 
  13  chr13_12915102     ASom    C    T        0      0        2 
  13  chr13_12915102     HCab    C    T        1      2        2 
  13  chr13_12915102     HPrz    C    T        1      2        2 
  13  chr13_12915102     ZBoe    C    T        0      0        2 
  13  chr13_12915102     ZGre    C    T        0      0        2 
  13  chr13_12915102     ZHar    C    T        0      0        2 
  13  chr13_12915102   Sample    C    T        1      2        2 
  13  chr13_12917307     AAsi    A    G        0      0        2 
  13  chr13_12917307     AKia    A    G      0.5      1        2 
  13  chr13_12917307     AOna    A    G        0      0        2 
  13  chr13_12917307     ASom    A    G        0      0        2 
  13  chr13_12917307     HCab    A    G        0      0        2 
  13  chr13_12917307     HPrz    A    G        0      0        2 
  13  chr13_12917307     ZBoe    A    G        0      0        2 
  13  chr13_12917307     ZGre    A    G        0      0        2 
  13  chr13_12917307     ZHar    A    G        0      0        2 
  13  chr13_12917307   Sample    A    G        0      0        2 
  13  chr13_12921347     AAsi    G    T        0      0        2 
  13  chr13_12921347     AKia    G    T        0      0        2 
  13  chr13_12921347     AOna    G    T        0      0        2 
  13  chr13_12921347     ASom    G    T        0      0        2 
  13  chr13_12921347     HCab    G    T        1      2        2 
  13  chr13_12921347     HPrz    G    T        1      2        2 
  13  chr13_12921347     ZBoe    G    T        0      0        2 
  13  chr13_12921347     ZGre    G    T        0      0        2 
  13  chr13_12921347     ZHar    G    T        0      0        2 
  13  chr13_12921347   Sample    G    T        1      2        2 
  13  chr13_12922514     AAsi    T    C        0      0        2 
  13  chr13_12922514     AKia    T    C        1      2        2 
  13  chr13_12922514     AOna    T    C      0.5      1        2 
  13  chr13_12922514     ASom    T    C        0      0        2 
  13  chr13_12922514     HCab    T    C        0      0        2 
  13  chr13_12922514     HPrz    T    C        0      0        2 
  13  chr13_12922514     ZBoe    T    C        0      0        2 
  13  chr13_12922514     ZGre    T    C        0      0        2 
  13  chr13_12922514     ZHar    T    C        0      0        2 
  13  chr13_12922514   Sample    T    C        0      0        2 
  13  chr13_12923439     AAsi    T    C        0      0        2 
  13  chr13_12923439     AKia    T    C        0      0        2 
  13  chr13_12923439     AOna    T    C        0      0        2 
  13  chr13_12923439     ASom    T    C        0      0        2 
  13  chr13_12923439     HCab    T    C        1      2        2 
  13  chr13_12923439     HPrz    T    C        1      2        2 
  13  chr13_12923439     ZBoe    T    C        0      0        2 
  13  chr13_12923439     ZGre    T    C        0      0        2 
  13  chr13_12923439     ZHar    T    C        0      0        2 
  13  chr13_12923439   Sample    T    C        1      2        2 
  13  chr13_12929693     AAsi    T    C        0      0        2 
  13  chr13_12929693     AKia    T    C        0      0        2 
  13  chr13_12929693     AOna    T    C        0      0        2 
  13  chr13_12929693     ASom    T    C        0      0        2 
  13  chr13_12929693     HCab    T    C        1      2        2 
  13  chr13_12929693     HPrz    T    C        1      2        2 
  13  chr13_12929693     ZBoe    T    C        0      0        2 
  13  chr13_12929693     ZGre    T    C        0      0        2 
  13  chr13_12929693     ZHar    T    C        0      0        2 
  13  chr13_12929693   Sample    T    C        1      2        2 
  13  chr13_12930186     AAsi    G    A        0      0        2 
  13  chr13_12930186     AKia    G    A        0      0        2 
  13  chr13_12930186     AOna    G    A        0      0        2 
  13  chr13_12930186     ASom    G    A        0      0        2 
  13  chr13_12930186     HCab    G    A        1      2        2 
  13  chr13_12930186     HPrz    G    A        1      2        2 
  13  chr13_12930186     ZBoe    G    A        0      0        2 
  13  chr13_12930186     ZGre    G    A        0      0        2 
  13  chr13_12930186     ZHar    G    A        0      0        2 
  13  chr13_12930186   Sample    G    A        1      2        2 
  13  chr13_12931287     AAsi    A    G        0      0        2 
  13  chr13_12931287     AKia    A    G        0      0        2 
  13  chr13_12931287     AOna    A    G        0      0        2 
  13  chr13_12931287     ASom    A    G        0      0        2 
  13  chr13_12931287     HCab    A    G        1      2        2 
  13  chr13_12931287     HPrz    A    G        1      2        2 
  13  chr13_12931287     ZBoe    A    G        0      0        2 
  13  chr13_12931287     ZGre    A    G        0      0        2 
  13  chr13_12931287     ZHar    A    G        0      0        2 
  13  chr13_12931287   Sample    A    G        1      2        2 
  13  chr13_12931829     AAsi    G    A        0      0        2 
  13  chr13_12931829     AKia    G    A        0      0        2 
  13  chr13_12931829     AOna    G    A        0      0        2 
  13  chr13_12931829     ASom    G    A        0      0        2 
  13  chr13_12931829     HCab    G    A        1      2        2 
  13  chr13_12931829     HPrz    G    A        1      2        2 
  13  chr13_12931829     ZBoe    G    A        0      0        2 
  13  chr13_12931829     ZGre    G    A        0      0        2 
  13  chr13_12931829     ZHar    G    A        0      0        2 
  13  chr13_12931829   Sample    G    A        1      2        2 
  13  chr13_12931905     AAsi    C    G        0      0        2 
  13  chr13_12931905     AKia    C    G        1      2        2 
  13  chr13_12931905     AOna    C    G        1      2        2 
  13  chr13_12931905     ASom    C    G        0      0        2 
  13  chr13_12931905     HCab    C    G        0      0        2 
  13  chr13_12931905     HPrz    C    G        0      0        2 
  13  chr13_12931905     ZBoe    C    G        0      0        2 
  13  chr13_12931905     ZGre    C    G        0      0        2 
  13  chr13_12931905     ZHar    C    G        0      0        2 
  13  chr13_12931905   Sample    C    G        0      0        2 
  13  chr13_12933003     AAsi    G    A        0      0        2 
  13  chr13_12933003     AKia    G    A        0      0        2 
  13  chr13_12933003     AOna    G    A        0      0        2 
  13  chr13_12933003     ASom    G    A        0      0        2 
  13  chr13_12933003     HCab    G    A        1      2        2 
  13  chr13_12933003     HPrz    G    A        1      2        2 
  13  chr13_12933003     ZBoe    G    A        0      0        2 
  13  chr13_12933003     ZGre    G    A        0      0        2 
  13  chr13_12933003     ZHar    G    A        0      0        2 
  13  chr13_12933003   Sample    G    A        1      2        2 
  13  chr13_12933831     AAsi    T    C        0      0        2 
  13  chr13_12933831     AKia    T    C        0      0        2 
  13  chr13_12933831     AOna    T    C      0.5      1        2 
  13  chr13_12933831     ASom    T    C        0      0        2 
  13  chr13_12933831     HCab    T    C        0      0        2 
  13  chr13_12933831     HPrz    T    C        0      0        2 
  13  chr13_12933831     ZBoe    T    C        0      0        2 
  13  chr13_12933831     ZGre    T    C        0      0        2 
  13  chr13_12933831     ZHar    T    C        0      0        2 
  13  chr13_12933831   Sample    T    C        0      0        2 
  13  chr13_12933951     AAsi    T    G        0      0        2 
  13  chr13_12933951     AKia    T    G        0      0        2 
  13  chr13_12933951     AOna    T    G        0      0        2 
  13  chr13_12933951     ASom    T    G        0      0        2 
  13  chr13_12933951     HCab    T    G        0      0        2 
  13  chr13_12933951     HPrz    T    G        0      0        2 
  13  chr13_12933951     ZBoe    T    G        0      0        2 
  13  chr13_12933951     ZGre    T    G        1      2        2 
  13  chr13_12933951     ZHar    T    G        0      0        2 
  13  chr13_12933951   Sample    T    G        0      0        2 
  13  chr13_12940591     AAsi    C    T        0      0        2 
  13  chr13_12940591     AKia    C    T        0      0        2 
  13  chr13_12940591     AOna    C    T        0      0        2 
  13  chr13_12940591     ASom    C    T        0      0        2 
  13  chr13_12940591     HCab    C    T        1      2        2 
  13  chr13_12940591     HPrz    C    T        1      2        2 
  13  chr13_12940591     ZBoe    C    T        0      0        2 
  13  chr13_12940591     ZGre    C    T        0      0        2 
  13  chr13_12940591     ZHar    C    T        0      0        2 
  13  chr13_12940591   Sample    C    T        1      2        2 
  13  chr13_12950049     AAsi    C    T        0      0        2 
  13  chr13_12950049     AKia    C    T        0      0        2 
  13  chr13_12950049     AOna    C    T        0      0        2 
  13  chr13_12950049     ASom    C    T        0      0        2 
  13  chr13_12950049     HCab    C    T        0      0        2 
  13  chr13_12950049     HPrz    C    T        0      0        2 
  13  chr13_12950049     ZBoe    C    T      0.5      1        2 
  13  chr13_12950049     ZGre    C    T        0      0        2 
  13  chr13_12950049     ZHar    C    T        0      0        2 
  13  chr13_12950049   Sample    C    T        0      0        2 
  13  chr13_12954384     AAsi    C    A        0      0        2 
  13  chr13_12954384     AKia    C    A        0      0        2 
  13  chr13_12954384     AOna    C    A        0      0        2 
  13  chr13_12954384     ASom    C    A        0      0        2 
  13  chr13_12954384     HCab    C    A        0      0        2 
  13  chr13_12954384     HPrz    C    A        0      0        2 
  13  chr13_12954384     ZBoe    C    A        0      0        2 
  13  chr13_12954384     ZGre    C    A        1      2        2 
  13  chr13_12954384     ZHar    C    A        0      0        2 
  13  chr13_12954384   Sample    C    A        0      0        2 
  13  chr13_12954976     AAsi    T    C        0      0        2 
  13  chr13_12954976     AKia    T    C        0      0        2 
  13  chr13_12954976     AOna    T    C        0      0        2 
  13  chr13_12954976     ASom    T    C        0      0        2 
  13  chr13_12954976     HCab    T    C        0      0        2 
  13  chr13_12954976     HPrz    T    C        0      0        2 
  13  chr13_12954976     ZBoe    T    C      0.5      1        2 
  13  chr13_12954976     ZGre    T    C        0      0        2 
  13  chr13_12954976     ZHar    T    C        0      0        2 
  13  chr13_12954976   Sample    T    C        0      0        2 
  13  chr13_12955823     AAsi    G    T      0.5      1        2 
  13  chr13_12955823     AKia    G    T        0      0        2 
  13  chr13_12955823     AOna    G    T        0      0        2 
  13  chr13_12955823     ASom    G    T        0      0        2 
  13  chr13_12955823     HCab    G    T        0      0        2 
  13  chr13_12955823     HPrz    G    T        0      0        2 
  13  chr13_12955823     ZBoe    G    T        0      0        2 
  13  chr13_12955823     ZGre    G    T        0      0        2 
  13  chr13_12955823     ZHar    G    T        0      0        2 
  13  chr13_12955823   Sample    G    T        0      0        2 
  13  chr13_12959290     AAsi    A    G        0      0        2 
  13  chr13_12959290     AKia    A    G        0      0        2 
  13  chr13_12959290     AOna    A    G        0      0        2 
  13  chr13_12959290     ASom    A    G        0      0        2 
  13  chr13_12959290     HCab    A    G      0.5      1        2 
  13  chr13_12959290     HPrz    A    G        0      0        2 
  13  chr13_12959290     ZBoe    A    G        0      0        2 
  13  chr13_12959290     ZGre    A    G        0      0        2 
  13  chr13_12959290     ZHar    A    G        0      0        2 
  13  chr13_12959290   Sample    A    G        0      0        2 
  13  chr13_12959966     AAsi    G    A        0      0        2 
  13  chr13_12959966     AKia    G    A        0      0        2 
  13  chr13_12959966     AOna    G    A        0      0        2 
  13  chr13_12959966     ASom    G    A        0      0        2 
  13  chr13_12959966     HCab    G    A        0      0        2 
  13  chr13_12959966     HPrz    G    A        0      0        2 
  13  chr13_12959966     ZBoe    G    A      0.5      1        2 
  13  chr13_12959966     ZGre    G    A        0      0        2 
  13  chr13_12959966     ZHar    G    A        0      0        2 
  13  chr13_12959966   Sample    G    A        0      0        2 
  13  chr13_12961758     AAsi    C    T        0      0        2 
  13  chr13_12961758     AKia    C    T        0      0        2 
  13  chr13_12961758     AOna    C    T      0.5      1        2 
  13  chr13_12961758     ASom    C    T        0      0        2 
  13  chr13_12961758     HCab    C    T        0      0        2 
  13  chr13_12961758     HPrz    C    T        0      0        2 
  13  chr13_12961758     ZBoe    C    T        0      0        2 
  13  chr13_12961758     ZGre    C    T        0      0        2 
  13  chr13_12961758     ZHar    C    T        0      0        2 
  13  chr13_12961758   Sample    C    T        0      0        2 
  13  chr13_12968611     AAsi    T    C        0      0        2 
  13  chr13_12968611     AKia    T    C        0      0        2 
  13  chr13_12968611     AOna    T    C        1      2        2 
  13  chr13_12968611     ASom    T    C        0      0        2 
  13  chr13_12968611     HCab    T    C        0      0        2 
  13  chr13_12968611     HPrz    T    C        0      0        2 
  13  chr13_12968611     ZBoe    T    C        0      0        2 
  13  chr13_12968611     ZGre    T    C        0      0        2 
  13  chr13_12968611     ZHar    T    C        0      0        2 
  13  chr13_12968611   Sample    T    C        0      0        2 
  13  chr13_12970241     AAsi    C    T        0      0        2 
  13  chr13_12970241     AKia    C    T        0      0        2 
  13  chr13_12970241     AOna    C    T      0.5      1        2 
  13  chr13_12970241     ASom    C    T        0      0        2 
  13  chr13_12970241     HCab    C    T        0      0        2 
  13  chr13_12970241     HPrz    C    T        0      0        2 
  13  chr13_12970241     ZBoe    C    T        0      0        2 
  13  chr13_12970241     ZGre    C    T        0      0        2 
  13  chr13_12970241     ZHar    C    T        0      0        2 
  13  chr13_12970241   Sample    C    T        0      0        2 
  13  chr13_12972501     AAsi    A    T        0      0        2 
  13  chr13_12972501     AKia    A    T        0      0        2 
  13  chr13_12972501     AOna    A    T        0      0        2 
  13  chr13_12972501     ASom    A    T        0      0        2 
  13  chr13_12972501     HCab    A    T        1      2        2 
  13  chr13_12972501     HPrz    A    T        1      2        2 
  13  chr13_12972501     ZBoe    A    T        0      0        2 
  13  chr13_12972501     ZGre    A    T        0      0        2 
  13  chr13_12972501     ZHar    A    T        0      0        2 
  13  chr13_12972501   Sample    A    T        1      2        2 
  13  chr13_12977302     AAsi    T    G        0      0        2 
  13  chr13_12977302     AKia    T    G        1      2        2 
  13  chr13_12977302     AOna    T    G        0      0        2 
  13  chr13_12977302     ASom    T    G        0      0        2 
  13  chr13_12977302     HCab    T    G        0      0        2 
  13  chr13_12977302     HPrz    T    G        0      0        2 
  13  chr13_12977302     ZBoe    T    G        0      0        2 
  13  chr13_12977302     ZGre    T    G        0      0        2 
  13  chr13_12977302     ZHar    T    G        0      0        2 
  13  chr13_12977302   Sample    T    G        0      0        2 
  13  chr13_12979577     AAsi    T    C        0      0        2 
  13  chr13_12979577     AKia    T    C        0      0        2 
  13  chr13_12979577     AOna    T    C        0      0        2 
  13  chr13_12979577     ASom    T    C        0      0        2 
  13  chr13_12979577     HCab    T    C        0      0        2 
  13  chr13_12979577     HPrz    T    C        0      0        2 
  13  chr13_12979577     ZBoe    T    C      0.5      1        2 
  13  chr13_12979577     ZGre    T    C        0      0        2 
  13  chr13_12979577     ZHar    T    C        0      0        2 
  13  chr13_12979577   Sample    T    C        0      0        2 
  13  chr13_12980208     AAsi    C    T        0      0        2 
  13  chr13_12980208     AKia    C    T        0      0        2 
  13  chr13_12980208     AOna    C    T      0.5      1        2 
  13  chr13_12980208     ASom    C    T        0      0        2 
  13  chr13_12980208     HCab    C    T        0      0        2 
  13  chr13_12980208     HPrz    C    T        0      0        2 
  13  chr13_12980208     ZBoe    C    T        0      0        2 
  13  chr13_12980208     ZGre    C    T        0      0        2 
  13  chr13_12980208     ZHar    C    T        0      0        2 
  13  chr13_12980208   Sample    C    T        0      0        2 
  13  chr13_12982407     AAsi    T    C        0      0        2 
  13  chr13_12982407     AKia    T    C        0      0        2 
  13  chr13_12982407     AOna    T    C        0      0        2 
  13  chr13_12982407     ASom    T    C      0.5      1        2 
  13  chr13_12982407     HCab    T    C        0      0        2 
  13  chr13_12982407     HPrz    T    C        0      0        2 
  13  chr13_12982407     ZBoe    T    C        0      0        2 
  13  chr13_12982407     ZGre    T    C        0      0        2 
  13  chr13_12982407     ZHar    T    C        0      0        2 
  13  chr13_12982407   Sample    T    C        0      0        2 
  13  chr13_12985302     AAsi    T    A        0      0        2 
  13  chr13_12985302     AKia    T    A        0      0        2 
  13  chr13_12985302     AOna    T    A        0      0        2 
  13  chr13_12985302     ASom    T    A        0      0        2 
  13  chr13_12985302     HCab    T    A        0      0        2 
  13  chr13_12985302     HPrz    T    A        0      0        2 
  13  chr13_12985302     ZBoe    T    A        0      0        2 
  13  chr13_12985302     ZGre    T    A        1      2        2 
  13  chr13_12985302     ZHar    T    A        0      0        2 
  13  chr13_12985302   Sample    T    A        0      0        2 
  13  chr13_12987946     AAsi    A    G        0      0        2 
  13  chr13_12987946     AKia    A    G        0      0        2 
  13  chr13_12987946     AOna    A    G      0.5      1        2 
  13  chr13_12987946     ASom    A    G        0      0        2 
  13  chr13_12987946     HCab    A    G        0      0        2 
  13  chr13_12987946     HPrz    A    G        0      0        2 
  13  chr13_12987946     ZBoe    A    G        0      0        2 
  13  chr13_12987946     ZGre    A    G        0      0        2 
  13  chr13_12987946     ZHar    A    G        0      0        2 
  13  chr13_12987946   Sample    A    G        0      0        2 
  13  chr13_12990959     AAsi    A    T        0      0        2 
  13  chr13_12990959     AKia    A    T        0      0        2 
  13  chr13_12990959     AOna    A    T        0      0        2 
  13  chr13_12990959     ASom    A    T        0      0        2 
  13  chr13_12990959     HCab    A    T        1      2        2 
  13  chr13_12990959     HPrz    A    T        1      2        2 
  13  chr13_12990959     ZBoe    A    T        0      0        2 
  13  chr13_12990959     ZGre    A    T        0      0        2 
  13  chr13_12990959     ZHar    A    T        0      0        2 
  13  chr13_12990959   Sample    A    T        1      2        2 
  13  chr13_12991258     AAsi    G    C        0      0        2 
  13  chr13_12991258     AKia    G    C        0      0        2 
  13  chr13_12991258     AOna    G    C      0.5      1        2 
  13  chr13_12991258     ASom    G    C        0      0        2 
  13  chr13_12991258     HCab    G    C        0      0        2 
  13  chr13_12991258     HPrz    G    C        0      0        2 
  13  chr13_12991258     ZBoe    G    C        0      0        2 
  13  chr13_12991258     ZGre    G    C        0      0        2 
  13  chr13_12991258     ZHar    G    C        0      0        2 
  13  chr13_12991258   Sample    G    C        0      0        2 
  13  chr13_12991579     AAsi    A    G        0      0        2 
  13  chr13_12991579     AKia    A    G        0      0        2 
  13  chr13_12991579     AOna    A    G        0      0        2 
  13  chr13_12991579     ASom    A    G        0      0        2 
  13  chr13_12991579     HCab    A    G        1      2        2 
  13  chr13_12991579     HPrz    A    G        1      2        2 
  13  chr13_12991579     ZBoe    A    G        0      0        2 
  13  chr13_12991579     ZGre    A    G        0      0        2 
  13  chr13_12991579     ZHar    A    G        0      0        2 
  13  chr13_12991579   Sample    A    G        1      2        2 
  13  chr13_12993363     AAsi    G    T        0      0        2 
  13  chr13_12993363     AKia    G    T        0      0        2 
  13  chr13_12993363     AOna    G    T        0      0        2 
  13  chr13_12993363     ASom    G    T        0      0        2 
  13  chr13_12993363     HCab    G    T        1      2        2 
  13  chr13_12993363     HPrz    G    T        1      2        2 
  13  chr13_12993363     ZBoe    G    T        0      0        2 
  13  chr13_12993363     ZGre    G    T        0      0        2 
  13  chr13_12993363     ZHar    G    T        0      0        2 
  13  chr13_12993363   Sample    G    T        1      2        2 
  13  chr13_12994646     AAsi    C    A      0.5      1        2 
  13  chr13_12994646     AKia    C    A        0      0        2 
  13  chr13_12994646     AOna    C    A        0      0        2 
  13  chr13_12994646     ASom    C    A        0      0        2 
  13  chr13_12994646     HCab    C    A        0      0        2 
  13  chr13_12994646     HPrz    C    A        0      0        2 
  13  chr13_12994646     ZBoe    C    A        0      0        2 
  13  chr13_12994646     ZGre    C    A        0      0        2 
  13  chr13_12994646     ZHar    C    A        0      0        2 
  13  chr13_12994646   Sample    C    A        0      0        2 
  13  chr13_12995440     AAsi    G    C        0      0        2 
  13  chr13_12995440     AKia    G    C        0      0        2 
  13  chr13_12995440     AOna    G    C        0      0        2 
  13  chr13_12995440     ASom    G    C        0      0        2 
  13  chr13_12995440     HCab    G    C        1      2        2 
  13  chr13_12995440     HPrz    G    C        1      2        2 
  13  chr13_12995440     ZBoe    G    C        0      0        2 
  13  chr13_12995440     ZGre    G    C        0      0        2 
  13  chr13_12995440     ZHar    G    C        0      0        2 
  13  chr13_12995440   Sample    G    C        1      2        2 
  13  chr13_12999122     AAsi    A    G        0      0        2 
  13  chr13_12999122     AKia    A    G      0.5      1        2 
  13  chr13_12999122     AOna    A    G        1      2        2 
  13  chr13_12999122     ASom    A    G        0      0        2 
  13  chr13_12999122     HCab    A    G        0      0        2 
  13  chr13_12999122     HPrz    A    G        0      0        2 
  13  chr13_12999122     ZBoe    A    G        0      0        2 
  13  chr13_12999122     ZGre    A    G        0      0        2 
  13  chr13_12999122     ZHar    A    G        0      0        2 
  13  chr13_12999122   Sample    A    G        0      0        2 
  13  chr13_13006204     AAsi    C    G        0      0        2 
  13  chr13_13006204     AKia    C    G        0      0        2 
  13  chr13_13006204     AOna    C    G        0      0        2 
  13  chr13_13006204     ASom    C    G        0      0        2 
  13  chr13_13006204     HCab    C    G        1      2        2 
  13  chr13_13006204     HPrz    C    G        1      2        2 
  13  chr13_13006204     ZBoe    C    G        0      0        2 
  13  chr13_13006204     ZGre    C    G        0      0        2 
  13  chr13_13006204     ZHar    C    G        0      0        2 
  13  chr13_13006204   Sample    C    G        1      2        2 
  13  chr13_13006440     AAsi    A    G        0      0        2 
  13  chr13_13006440     AKia    A    G        0      0        2 
  13  chr13_13006440     AOna    A    G        0      0        2 
  13  chr13_13006440     ASom    A    G        0      0        2 
  13  chr13_13006440     HCab    A    G        1      2        2 
  13  chr13_13006440     HPrz    A    G        1      2        2 
  13  chr13_13006440     ZBoe    A    G        0      0        2 
  13  chr13_13006440     ZGre    A    G        0      0        2 
  13  chr13_13006440     ZHar    A    G        0      0        2 
  13  chr13_13006440   Sample    A    G        1      2        2 
  13  chr13_13009882     AAsi    T    A        0      0        2 
  13  chr13_13009882     AKia    T    A      0.5      1        2 
  13  chr13_13009882     AOna    T    A        0      0        2 
  13  chr13_13009882     ASom    T    A        0      0        2 
  13  chr13_13009882     HCab    T    A        0      0        2 
  13  chr13_13009882     HPrz    T    A        0      0        2 
  13  chr13_13009882     ZBoe    T    A        0      0        2 
  13  chr13_13009882     ZGre    T    A        0      0        2 
  13  chr13_13009882     ZHar    T    A        0      0        2 
  13  chr13_13009882   Sample    T    A        0      0        2 
  13  chr13_13015317     AAsi    C    G        0      0        2 
  13  chr13_13015317     AKia    C    G      0.5      1        2 
  13  chr13_13015317     AOna    C    G        0      0        2 
  13  chr13_13015317     ASom    C    G        0      0        2 
  13  chr13_13015317     HCab    C    G        0      0        2 
  13  chr13_13015317     HPrz    C    G        0      0        2 
  13  chr13_13015317     ZBoe    C    G        0      0        2 
  13  chr13_13015317     ZGre    C    G        0      0        2 
  13  chr13_13015317     ZHar    C    G        0      0        2 
  13  chr13_13015317   Sample    C    G        0      0        2 
  13  chr13_13017222     AAsi    A    G        0      0        2 
  13  chr13_13017222     AKia    A    G        1      2        2 
  13  chr13_13017222     AOna    A    G        0      0        2 
  13  chr13_13017222     ASom    A    G        0      0        2 
  13  chr13_13017222     HCab    A    G        0      0        2 
  13  chr13_13017222     HPrz    A    G        0      0        2 
  13  chr13_13017222     ZBoe    A    G        0      0        2 
  13  chr13_13017222     ZGre    A    G        0      0        2 
  13  chr13_13017222     ZHar    A    G        0      0        2 
  13  chr13_13017222   Sample    A    G        0      0        2 
  13  chr13_13017262     AAsi    C    T        0      0        2 
  13  chr13_13017262     AKia    C    T        0      0        2 
  13  chr13_13017262     AOna    C    T        0      0        2 
  13  chr13_13017262     ASom    C    T        0      0        2 
  13  chr13_13017262     HCab    C    T        1      2        2 
  13  chr13_13017262     HPrz    C    T        1      2        2 
  13  chr13_13017262     ZBoe    C    T        0      0        2 
  13  chr13_13017262     ZGre    C    T        0      0        2 
  13  chr13_13017262     ZHar    C    T        0      0        2 
  13  chr13_13017262   Sample    C    T        1      2        2 
  13  chr13_13021355     AAsi    C    T        1      2        2 
  13  chr13_13021355     AKia    C    T        0      0        2 
  13  chr13_13021355     AOna    C    T        0      0        2 
  13  chr13_13021355     ASom    C    T        1      2        2 
  13  chr13_13021355     HCab    C    T        0      0        2 
  13  chr13_13021355     HPrz    C    T        0      0        2 
  13  chr13_13021355     ZBoe    C    T        0      0        2 
  13  chr13_13021355     ZGre    C    T        0      0        2 
  13  chr13_13021355     ZHar    C    T        0      0        2 
  13  chr13_13021355   Sample    C    T        0      0        2 
  13  chr13_13022050     AAsi    G    A        0      0        2 
  13  chr13_13022050     AKia    G    A        0      0        2 
  13  chr13_13022050     AOna    G    A        0      0        2 
  13  chr13_13022050     ASom    G    A        0      0        2 
  13  chr13_13022050     HCab    G    A        1      2        2 
  13  chr13_13022050     HPrz    G    A        1      2        2 
  13  chr13_13022050     ZBoe    G    A        0      0        2 
  13  chr13_13022050     ZGre    G    A        0      0        2 
  13  chr13_13022050     ZHar    G    A        0      0        2 
  13  chr13_13022050   Sample    G    A        1      2        2 
  13  chr13_13023912     AAsi    C    T        0      0        2 
  13  chr13_13023912     AKia    C    T        0      0        2 
  13  chr13_13023912     AOna    C    T        0      0        2 
  13  chr13_13023912     ASom    C    T        0      0        2 
  13  chr13_13023912     HCab    C    T      0.5      1        2 
  13  chr13_13023912     HPrz    C    T        1      2        2 
  13  chr13_13023912     ZBoe    C    T        0      0        2 
  13  chr13_13023912     ZGre    C    T        0      0        2 
  13  chr13_13023912     ZHar    C    T        0      0        2 
  13  chr13_13023912   Sample    C    T        1      2        2 
  13  chr13_13025415     AAsi    A    G        0      0        2 
  13  chr13_13025415     AKia    A    G        0      0        2 
  13  chr13_13025415     AOna    A    G        0      0        2 
  13  chr13_13025415     ASom    A    G        0      0        2 
  13  chr13_13025415     HCab    A    G      0.5      1        2 
  13  chr13_13025415     HPrz    A    G        0      0        2 
  13  chr13_13025415     ZBoe    A    G        0      0        2 
  13  chr13_13025415     ZGre    A    G        0      0        2 
  13  chr13_13025415     ZHar    A    G        0      0        2 
  13  chr13_13025415   Sample    A    G        0      0        2 
  13  chr13_13049225     AAsi    G    T        0      0        2 
  13  chr13_13049225     AKia    G    T        0      0        2 
  13  chr13_13049225     AOna    G    T        0      0        2 
  13  chr13_13049225     ASom    G    T        0      0        2 
  13  chr13_13049225     HCab    G    T        1      2        2 
  13  chr13_13049225     HPrz    G    T        1      2        2 
  13  chr13_13049225     ZBoe    G    T        0      0        2 
  13  chr13_13049225     ZGre    G    T        0      0        2 
  13  chr13_13049225     ZHar    G    T        0      0        2 
  13  chr13_13049225   Sample    G    T        1      2        2 
  13  chr13_13055319     AAsi    G    C      0.5      1        2 
  13  chr13_13055319     AKia    G    C        0      0        2 
  13  chr13_13055319     AOna    G    C        0      0        2 
  13  chr13_13055319     ASom    G    C        0      0        2 
  13  chr13_13055319     HCab    G    C        0      0        2 
  13  chr13_13055319     HPrz    G    C        0      0        2 
  13  chr13_13055319     ZBoe    G    C        0      0        2 
  13  chr13_13055319     ZGre    G    C        0      0        2 
  13  chr13_13055319     ZHar    G    C        0      0        2 
  13  chr13_13055319   Sample    G    C        0      0        2 
  13  chr13_13057562     AAsi    T    C        0      0        2 
  13  chr13_13057562     AKia    T    C        0      0        2 
  13  chr13_13057562     AOna    T    C        0      0        2 
  13  chr13_13057562     ASom    T    C        0      0        2 
  13  chr13_13057562     HCab    T    C      0.5      1        2 
  13  chr13_13057562     HPrz    T    C      0.5      1        2 
  13  chr13_13057562     ZBoe    T    C        0      0        2 
  13  chr13_13057562     ZGre    T    C        0      0        2 
  13  chr13_13057562     ZHar    T    C        0      0        2 
  13  chr13_13057562   Sample    T    C        0      0        2 
  13  chr13_13069217     AAsi    A    C        0      0        2 
  13  chr13_13069217     AKia    A    C        0      0        2 
  13  chr13_13069217     AOna    A    C        0      0        2 
  13  chr13_13069217     ASom    A    C        1      2        2 
  13  chr13_13069217     HCab    A    C        0      0        2 
  13  chr13_13069217     HPrz    A    C        0      0        2 
  13  chr13_13069217     ZBoe    A    C        0      0        2 
  13  chr13_13069217     ZGre    A    C        0      0        2 
  13  chr13_13069217     ZHar    A    C        0      0        2 
  13  chr13_13069217   Sample    A    C        0      0        2 
  13  chr13_13072867     AAsi    A    G        0      0        2 
  13  chr13_13072867     AKia    A    G      0.5      1        2 
  13  chr13_13072867     AOna    A    G      0.5      1        2 
  13  chr13_13072867     ASom    A    G        0      0        2 
  13  chr13_13072867     HCab    A    G        0      0        2 
  13  chr13_13072867     HPrz    A    G        0      0        2 
  13  chr13_13072867     ZBoe    A    G        0      0        2 
  13  chr13_13072867     ZGre    A    G        0      0        2 
  13  chr13_13072867     ZHar    A    G        0      0        2 
  13  chr13_13072867   Sample    A    G        0      0        2 
  13  chr13_13073781     AAsi    T    G        0      0        2 
  13  chr13_13073781     AKia    T    G        0      0        2 
  13  chr13_13073781     AOna    T    G        0      0        2 
  13  chr13_13073781     ASom    T    G        0      0        2 
  13  chr13_13073781     HCab    T    G        0      0        2 
  13  chr13_13073781     HPrz    T    G        0      0        2 
  13  chr13_13073781     ZBoe    T    G        0      0        2 
  13  chr13_13073781     ZGre    T    G        1      2        2 
  13  chr13_13073781     ZHar    T    G        0      0        2 
  13  chr13_13073781   Sample    T    G        0      0        2 
  13  chr13_13073959     AAsi    A    T        0      0        2 
  13  chr13_13073959     AKia    A    T        0      0        2 
  13  chr13_13073959     AOna    A    T        0      0        2 
  13  chr13_13073959     ASom    A    T        0      0        2 
  13  chr13_13073959     HCab    A    T        0      0        2 
  13  chr13_13073959     HPrz    A    T        0      0        2 
  13  chr13_13073959     ZBoe    A    T        0      0        2 
  13  chr13_13073959     ZGre    A    T        0      0        2 
  13  chr13_13073959     ZHar    A    T        1      2        2 
  13  chr13_13073959   Sample    A    T        0      0        2 
  13  chr13_13073966     AAsi    T    C        0      0        2 
  13  chr13_13073966     AKia    T    C        0      0        2 
  13  chr13_13073966     AOna    T    C        0      0        2 
  13  chr13_13073966     ASom    T    C        0      0        2 
  13  chr13_13073966     HCab    T    C        1      2        2 
  13  chr13_13073966     HPrz    T    C        1      2        2 
  13  chr13_13073966     ZBoe    T    C        0      0        2 
  13  chr13_13073966     ZGre    T    C        0      0        2 
  13  chr13_13073966     ZHar    T    C        0      0        2 
  13  chr13_13073966   Sample    T    C        1      2        2 
  13  chr13_13075828     AAsi    G    A        0      0        2 
  13  chr13_13075828     AKia    G    A        0      0        2 
  13  chr13_13075828     AOna    G    A        0      0        2 
  13  chr13_13075828     ASom    G    A        0      0        2 
  13  chr13_13075828     HCab    G    A        1      2        2 
  13  chr13_13075828     HPrz    G    A        1      2        2 
  13  chr13_13075828     ZBoe    G    A        0      0        2 
  13  chr13_13075828     ZGre    G    A        0      0        2 
  13  chr13_13075828     ZHar    G    A        0      0        2 
  13  chr13_13075828   Sample    G    A        1      2        2 
  13  chr13_13079120     AAsi    A    G        0      0        2 
  13  chr13_13079120     AKia    A    G        0      0        2 
  13  chr13_13079120     AOna    A    G        0      0        2 
  13  chr13_13079120     ASom    A    G        0      0        2 
  13  chr13_13079120     HCab    A    G        1      2        2 
  13  chr13_13079120     HPrz    A    G        1      2        2 
  13  chr13_13079120     ZBoe    A    G        0      0        2 
  13  chr13_13079120     ZGre    A    G        0      0        2 
  13  chr13_13079120     ZHar    A    G        0      0        2 
  13  chr13_13079120   Sample    A    G        1      2        2 
  13  chr13_13082930     AAsi    T    G        0      0        2 
  13  chr13_13082930     AKia    T    G        0      0        2 
  13  chr13_13082930     AOna    T    G        0      0        2 
  13  chr13_13082930     ASom    T    G        0      0        2 
  13  chr13_13082930     HCab    T    G        0      0        2 
  13  chr13_13082930     HPrz    T    G        0      0        2 
  13  chr13_13082930     ZBoe    T    G        0      0        2 
  13  chr13_13082930     ZGre    T    G        0      0        2 
  13  chr13_13082930     ZHar    T    G      0.5      1        2 
  13  chr13_13082930   Sample    T    G        0      0        2 
  13  chr13_13087279     AAsi    A    G        0      0        2 
  13  chr13_13087279     AKia    A    G        0      0        2 
  13  chr13_13087279     AOna    A    G        0      0        2 
  13  chr13_13087279     ASom    A    G        0      0        2 
  13  chr13_13087279     HCab    A    G        1      2        2 
  13  chr13_13087279     HPrz    A    G        1      2        2 
  13  chr13_13087279     ZBoe    A    G        0      0        2 
  13  chr13_13087279     ZGre    A    G        0      0        2 
  13  chr13_13087279     ZHar    A    G        0      0        2 
  13  chr13_13087279   Sample    A    G        1      2        2 
  13  chr13_13088673     AAsi    C    T        0      0        2 
  13  chr13_13088673     AKia    C    T        0      0        2 
  13  chr13_13088673     AOna    C    T        0      0        2 
  13  chr13_13088673     ASom    C    T        0      0        2 
  13  chr13_13088673     HCab    C    T        1      2        2 
  13  chr13_13088673     HPrz    C    T        1      2        2 
  13  chr13_13088673     ZBoe    C    T        0      0        2 
  13  chr13_13088673     ZGre    C    T        0      0        2 
  13  chr13_13088673     ZHar    C    T        0      0        2 
  13  chr13_13088673   Sample    C    T        1      2        2 
  13  chr13_13089453     AAsi    A    G        0      0        2 
  13  chr13_13089453     AKia    A    G        0      0        2 
  13  chr13_13089453     AOna    A    G        0      0        2 
  13  chr13_13089453     ASom    A    G        0      0        2 
  13  chr13_13089453     HCab    A    G        0      0        2 
  13  chr13_13089453     HPrz    A    G        0      0        2 
  13  chr13_13089453     ZBoe    A    G        0      0        2 
  13  chr13_13089453     ZGre    A    G        0      0        2 
  13  chr13_13089453     ZHar    A    G        1      2        2 
  13  chr13_13089453   Sample    A    G        0      0        2 
  13  chr13_13091089     AAsi    T    G        0      0        2 
  13  chr13_13091089     AKia    T    G        0      0        2 
  13  chr13_13091089     AOna    T    G        0      0        2 
  13  chr13_13091089     ASom    T    G        0      0        2 
  13  chr13_13091089     HCab    T    G        1      2        2 
  13  chr13_13091089     HPrz    T    G        1      2        2 
  13  chr13_13091089     ZBoe    T    G        0      0        2 
  13  chr13_13091089     ZGre    T    G        0      0        2 
  13  chr13_13091089     ZHar    T    G        0      0        2 
  13  chr13_13091089   Sample    T    G        1      2        2 
  13  chr13_13091569     AAsi    T    C        1      2        2 
  13  chr13_13091569     AKia    T    C        0      0        2 
  13  chr13_13091569     AOna    T    C        0      0        2 
  13  chr13_13091569     ASom    T    C        1      2        2 
  13  chr13_13091569     HCab    T    C        0      0        2 
  13  chr13_13091569     HPrz    T    C        0      0        2 
  13  chr13_13091569     ZBoe    T    C        0      0        2 
  13  chr13_13091569     ZGre    T    C        0      0        2 
  13  chr13_13091569     ZHar    T    C        0      0        2 
  13  chr13_13091569   Sample    T    C        1      2        2 
  13  chr13_13095186     AAsi    A    G        0      0        2 
  13  chr13_13095186     AKia    A    G        0      0        2 
  13  chr13_13095186     AOna    A    G        0      0        2 
  13  chr13_13095186     ASom    A    G        0      0        2 
  13  chr13_13095186     HCab    A    G        0      0        2 
  13  chr13_13095186     HPrz    A    G        0      0        2 
  13  chr13_13095186     ZBoe    A    G        0      0        2 
  13  chr13_13095186     ZGre    A    G        1      2        2 
  13  chr13_13095186     ZHar    A    G        0      0        2 
  13  chr13_13095186   Sample    A    G        0      0        2 
  13  chr13_13096871     AAsi    T    A        0      0        2 
  13  chr13_13096871     AKia    T    A        0      0        2 
  13  chr13_13096871     AOna    T    A        0      0        2 
  13  chr13_13096871     ASom    T    A        0      0        2 
  13  chr13_13096871     HCab    T    A        0      0        2 
  13  chr13_13096871     HPrz    T    A      0.5      1        2 
  13  chr13_13096871     ZBoe    T    A        0      0        2 
  13  chr13_13096871     ZGre    T    A        0      0        2 
  13  chr13_13096871     ZHar    T    A        0      0        2 
  13  chr13_13096871   Sample    T    A        0      0        2 
  13  chr13_13100687     AAsi    A    C        0      0        2 
  13  chr13_13100687     AKia    A    C        0      0        2 
  13  chr13_13100687     AOna    A    C        0      0        2 
  13  chr13_13100687     ASom    A    C        0      0        2 
  13  chr13_13100687     HCab    A    C        1      2        2 
  13  chr13_13100687     HPrz    A    C        1      2        2 
  13  chr13_13100687     ZBoe    A    C        0      0        2 
  13  chr13_13100687     ZGre    A    C        0      0        2 
  13  chr13_13100687     ZHar    A    C        0      0        2 
  13  chr13_13100687   Sample    A    C        1      2        2 
  13  chr13_13107009     AAsi    A    G        0      0        2 
  13  chr13_13107009     AKia    A    G        0      0        2 
  13  chr13_13107009     AOna    A    G        0      0        2 
  13  chr13_13107009     ASom    A    G        0      0        2 
  13  chr13_13107009     HCab    A    G        0      0        2 
  13  chr13_13107009     HPrz    A    G        0      0        2 
  13  chr13_13107009     ZBoe    A    G      0.5      1        2 
  13  chr13_13107009     ZGre    A    G        0      0        2 
  13  chr13_13107009     ZHar    A    G        0      0        2 
  13  chr13_13107009   Sample    A    G        0      0        2 
  13  chr13_13107459     AAsi    G    A        0      0        2 
  13  chr13_13107459     AKia    G    A        0      0        2 
  13  chr13_13107459     AOna    G    A        0      0        2 
  13  chr13_13107459     ASom    G    A        0      0        2 
  13  chr13_13107459     HCab    G    A        1      2        2 
  13  chr13_13107459     HPrz    G    A      0.5      1        2 
  13  chr13_13107459     ZBoe    G    A        0      0        2 
  13  chr13_13107459     ZGre    G    A        0      0        2 
  13  chr13_13107459     ZHar    G    A        0      0        2 
  13  chr13_13107459   Sample    G    A        1      2        2 
  13  chr13_13109907     AAsi    T    C        1      2        2 
  13  chr13_13109907     AKia    T    C        0      0        2 
  13  chr13_13109907     AOna    T    C        0      0        2 
  13  chr13_13109907     ASom    T    C        0      0        2 
  13  chr13_13109907     HCab    T    C        0      0        2 
  13  chr13_13109907     HPrz    T    C        0      0        2 
  13  chr13_13109907     ZBoe    T    C        0      0        2 
  13  chr13_13109907     ZGre    T    C        0      0        2 
  13  chr13_13109907     ZHar    T    C        0      0        2 
  13  chr13_13109907   Sample    T    C        0      0        2 
  13  chr13_13112777     AAsi    T    C        0      0        2 
  13  chr13_13112777     AKia    T    C        0      0        2 
  13  chr13_13112777     AOna    T    C        0      0        2 
  13  chr13_13112777     ASom    T    C        0      0        2 
  13  chr13_13112777     HCab    T    C        1      2        2 
  13  chr13_13112777     HPrz    T    C        1      2        2 
  13  chr13_13112777     ZBoe    T    C        0      0        2 
  13  chr13_13112777     ZGre    T    C        0      0        2 
  13  chr13_13112777     ZHar    T    C        0      0        2 
  13  chr13_13112777   Sample    T    C        1      2        2 
  13  chr13_13118699     AAsi    A    G        0      0        2 
  13  chr13_13118699     AKia    A    G        0      0        2 
  13  chr13_13118699     AOna    A    G        0      0        2 
  13  chr13_13118699     ASom    A    G        0      0        2 
  13  chr13_13118699     HCab    A    G        0      0        2 
  13  chr13_13118699     HPrz    A    G      0.5      1        2 
  13  chr13_13118699     ZBoe    A    G        0      0        2 
  13  chr13_13118699     ZGre    A    G        0      0        2 
  13  chr13_13118699     ZHar    A    G        0      0        2 
  13  chr13_13118699   Sample    A    G        0      0        2 
  13  chr13_13122562     AAsi    C    T        1      2        2 
  13  chr13_13122562     AKia    C    T        0      0        2 
  13  chr13_13122562     AOna    C    T        0      0        2 
  13  chr13_13122562     ASom    C    T        1      2        2 
  13  chr13_13122562     HCab    C    T        0      0        2 
  13  chr13_13122562     HPrz    C    T        0      0        2 
  13  chr13_13122562     ZBoe    C    T        0      0        2 
  13  chr13_13122562     ZGre    C    T        0      0        2 
  13  chr13_13122562     ZHar    C    T        0      0        2 
  13  chr13_13122562   Sample    C    T        0      0        2 
  13  chr13_13123198     AAsi    A    T        0      0        2 
  13  chr13_13123198     AKia    A    T        0      0        2 
  13  chr13_13123198     AOna    A    T        0      0        2 
  13  chr13_13123198     ASom    A    T        0      0        2 
  13  chr13_13123198     HCab    A    T        1      2        2 
  13  chr13_13123198     HPrz    A    T      0.5      1        2 
  13  chr13_13123198     ZBoe    A    T        0      0        2 
  13  chr13_13123198     ZGre    A    T        0      0        2 
  13  chr13_13123198     ZHar    A    T        0      0        2 
  13  chr13_13123198   Sample    A    T        1      2        2 
  13  chr13_13123809     AAsi    A    G        0      0        2 
  13  chr13_13123809     AKia    A    G        0      0        2 
  13  chr13_13123809     AOna    A    G        0      0        2 
  13  chr13_13123809     ASom    A    G      0.5      1        2 
  13  chr13_13123809     HCab    A    G        0      0        2 
  13  chr13_13123809     HPrz    A    G        0      0        2 
  13  chr13_13123809     ZBoe    A    G        0      0        2 
  13  chr13_13123809     ZGre    A    G        0      0        2 
  13  chr13_13123809     ZHar    A    G        1      2        2 
  13  chr13_13123809   Sample    A    G        1      2        2 
  13  chr13_13130684     AAsi    T    C        0      0        2 
  13  chr13_13130684     AKia    T    C        0      0        2 
  13  chr13_13130684     AOna    T    C        0      0        2 
  13  chr13_13130684     ASom    T    C        0      0        2 
  13  chr13_13130684     HCab    T    C        0      0        2 
  13  chr13_13130684     HPrz    T    C        0      0        2 
  13  chr13_13130684     ZBoe    T    C        0      0        2 
  13  chr13_13130684     ZGre    T    C        0      0        2 
  13  chr13_13130684     ZHar    T    C        1      2        2 
  13  chr13_13130684   Sample    T    C        0      0        2 
  13  chr13_13139225     AAsi    C    A        0      0        2 
  13  chr13_13139225     AKia    C    A        0      0        2 
  13  chr13_13139225     AOna    C    A        0      0        2 
  13  chr13_13139225     ASom    C    A        0      0        2 
  13  chr13_13139225     HCab    C    A        1      2        2 
  13  chr13_13139225     HPrz    C    A        1      2        2 
  13  chr13_13139225     ZBoe    C    A        0      0        2 
  13  chr13_13139225     ZGre    C    A        0      0        2 
  13  chr13_13139225     ZHar    C    A        0      0        2 
  13  chr13_13139225   Sample    C    A        1      2        2 
  13  chr13_13142996     AAsi    A    G        0      0        2 
  13  chr13_13142996     AKia    A    G        0      0        2 
  13  chr13_13142996     AOna    A    G        0      0        2 
  13  chr13_13142996     ASom    A    G        0      0        2 
  13  chr13_13142996     HCab    A    G        0      0        2 
  13  chr13_13142996     HPrz    A    G      0.5      1        2 
  13  chr13_13142996     ZBoe    A    G        0      0        2 
  13  chr13_13142996     ZGre    A    G        0      0        2 
  13  chr13_13142996     ZHar    A    G        0      0        2 
  13  chr13_13142996   Sample    A    G        0      0        2 
  13  chr13_13147546     AAsi    A    C        0      0        2 
  13  chr13_13147546     AKia    A    C        0      0        2 
  13  chr13_13147546     AOna    A    C        0      0        2 
  13  chr13_13147546     ASom    A    C        0      0        2 
  13  chr13_13147546     HCab    A    C        0      0        2 
  13  chr13_13147546     HPrz    A    C        0      0        2 
  13  chr13_13147546     ZBoe    A    C        0      0        2 
  13  chr13_13147546     ZGre    A    C        0      0        2 
  13  chr13_13147546     ZHar    A    C      0.5      1        2 
  13  chr13_13147546   Sample    A    C        0      0        2 
  13  chr13_13147743     AAsi    T    A        0      0        2 
  13  chr13_13147743     AKia    T    A        0      0        2 
  13  chr13_13147743     AOna    T    A      0.5      1        2 
  13  chr13_13147743     ASom    T    A        0      0        2 
  13  chr13_13147743     HCab    T    A      0.5      1        2 
  13  chr13_13147743     HPrz    T    A        1      2        2 
  13  chr13_13147743     ZBoe    T    A        0      0        2 
  13  chr13_13147743     ZGre    T    A        0      0        2 
  13  chr13_13147743     ZHar    T    A        0      0        2 
  13  chr13_13147743   Sample    T    A        1      2        2 
  13  chr13_13153349     AAsi    C    T        0      0        2 
  13  chr13_13153349     AKia    C    T        0      0        2 
  13  chr13_13153349     AOna    C    T        0      0        2 
  13  chr13_13153349     ASom    C    T        0      0        2 
  13  chr13_13153349     HCab    C    T        1      2        2 
  13  chr13_13153349     HPrz    C    T        1      2        2 
  13  chr13_13153349     ZBoe    C    T        0      0        2 
  13  chr13_13153349     ZGre    C    T        0      0        2 
  13  chr13_13153349     ZHar    C    T        0      0        2 
  13  chr13_13153349   Sample    C    T        1      2        2 
  13  chr13_13154046     AAsi    T    G        0      0        2 
  13  chr13_13154046     AKia    T    G        0      0        2 
  13  chr13_13154046     AOna    T    G        0      0        2 
  13  chr13_13154046     ASom    T    G        0      0        2 
  13  chr13_13154046     HCab    T    G        1      2        2 
  13  chr13_13154046     HPrz    T    G        1      2        2 
  13  chr13_13154046     ZBoe    T    G        0      0        2 
  13  chr13_13154046     ZGre    T    G        0      0        2 
  13  chr13_13154046     ZHar    T    G        0      0        2 
  13  chr13_13154046   Sample    T    G        1      2        2 
  13  chr13_13156910     AAsi    G    T        0      0        2 
  13  chr13_13156910     AKia    G    T        0      0        2 
  13  chr13_13156910     AOna    G    T        0      0        2 
  13  chr13_13156910     ASom    G    T        0      0        2 
  13  chr13_13156910     HCab    G    T        1      2        2 
  13  chr13_13156910     HPrz    G    T        1      2        2 
  13  chr13_13156910     ZBoe    G    T        0      0        2 
  13  chr13_13156910     ZGre    G    T        0      0        2 
  13  chr13_13156910     ZHar    G    T        0      0        2 
  13  chr13_13156910   Sample    G    T        1      2        2 
  13  chr13_13156988     AAsi    T    C        0      0        2 
  13  chr13_13156988     AKia    T    C        0      0        2 
  13  chr13_13156988     AOna    T    C        0      0        2 
  13  chr13_13156988     ASom    T    C        0      0        2 
  13  chr13_13156988     HCab    T    C        1      2        2 
  13  chr13_13156988     HPrz    T    C        1      2        2 
  13  chr13_13156988     ZBoe    T    C        0      0        2 
  13  chr13_13156988     ZGre    T    C        0      0        2 
  13  chr13_13156988     ZHar    T    C        0      0        2 
  13  chr13_13156988   Sample    T    C        1      2        2 
  13  chr13_13162219     AAsi    A    G        0      0        2 
  13  chr13_13162219     AKia    A    G        0      0        2 
  13  chr13_13162219     AOna    A    G        0      0        2 
  13  chr13_13162219     ASom    A    G        0      0        2 
  13  chr13_13162219     HCab    A    G        1      2        2 
  13  chr13_13162219     HPrz    A    G        1      2        2 
  13  chr13_13162219     ZBoe    A    G        0      0        2 
  13  chr13_13162219     ZGre    A    G        0      0        2 
  13  chr13_13162219     ZHar    A    G        0      0        2 
  13  chr13_13162219   Sample    A    G        1      2        2 
  13  chr13_13166623     AAsi    C    G      0.5      1        2 
  13  chr13_13166623     AKia    C    G        0      0        2 
  13  chr13_13166623     AOna    C    G        0      0        2 
  13  chr13_13166623     ASom    C    G        1      2        2 
  13  chr13_13166623     HCab    C    G        0      0        2 
  13  chr13_13166623     HPrz    C    G        0      0        2 
  13  chr13_13166623     ZBoe    C    G        0      0        2 
  13  chr13_13166623     ZGre    C    G        0      0        2 
  13  chr13_13166623     ZHar    C    G        0      0        2 
  13  chr13_13166623   Sample    C    G        0      0        2 
  13  chr13_13168041     AAsi    A    C        0      0        2 
  13  chr13_13168041     AKia    A    C        0      0        2 
  13  chr13_13168041     AOna    A    C        0      0        2 
  13  chr13_13168041     ASom    A    C        0      0        2 
  13  chr13_13168041     HCab    A    C        0      0        2 
  13  chr13_13168041     HPrz    A    C        0      0        2 
  13  chr13_13168041     ZBoe    A    C      0.5      1        2 
  13  chr13_13168041     ZGre    A    C        0      0        2 
  13  chr13_13168041     ZHar    A    C        0      0        2 
  13  chr13_13168041   Sample    A    C        0      0        2 
  13  chr13_13168092     AAsi    T    C        0      0        2 
  13  chr13_13168092     AKia    T    C        0      0        2 
  13  chr13_13168092     AOna    T    C        0      0        2 
  13  chr13_13168092     ASom    T    C        0      0        2 
  13  chr13_13168092     HCab    T    C        1      2        2 
  13  chr13_13168092     HPrz    T    C        1      2        2 
  13  chr13_13168092     ZBoe    T    C        0      0        2 
  13  chr13_13168092     ZGre    T    C        0      0        2 
  13  chr13_13168092     ZHar    T    C        0      0        2 
  13  chr13_13168092   Sample    T    C        1      2        2 
  13  chr13_13171776     AAsi    A    G        0      0        2 
  13  chr13_13171776     AKia    A    G        0      0        2 
  13  chr13_13171776     AOna    A    G        0      0        2 
  13  chr13_13171776     ASom    A    G        0      0        2 
  13  chr13_13171776     HCab    A    G        0      0        2 
  13  chr13_13171776     HPrz    A    G      0.5      1        2 
  13  chr13_13171776     ZBoe    A    G        0      0        2 
  13  chr13_13171776     ZGre    A    G        0      0        2 
  13  chr13_13171776     ZHar    A    G        0      0        2 
  13  chr13_13171776   Sample    A    G        0      0        2 
  13  chr13_13171846     AAsi    T    G        0      0        2 
  13  chr13_13171846     AKia    T    G        0      0        2 
  13  chr13_13171846     AOna    T    G      0.5      1        2 
  13  chr13_13171846     ASom    T    G        0      0        2 
  13  chr13_13171846     HCab    T    G        0      0        2 
  13  chr13_13171846     HPrz    T    G        0      0        2 
  13  chr13_13171846     ZBoe    T    G        0      0        2 
  13  chr13_13171846     ZGre    T    G        0      0        2 
  13  chr13_13171846     ZHar    T    G        0      0        2 
  13  chr13_13171846   Sample    T    G        0      0        2 
  13  chr13_13181223     AAsi    G    C        0      0        2 
  13  chr13_13181223     AKia    G    C        0      0        2 
  13  chr13_13181223     AOna    G    C        0      0        2 
  13  chr13_13181223     ASom    G    C        0      0        2 
  13  chr13_13181223     HCab    G    C      0.5      1        2 
  13  chr13_13181223     HPrz    G    C        0      0        2 
  13  chr13_13181223     ZBoe    G    C        0      0        2 
  13  chr13_13181223     ZGre    G    C        0      0        2 
  13  chr13_13181223     ZHar    G    C        0      0        2 
  13  chr13_13181223   Sample    G    C        0      0        2 
  13  chr13_13181513     AAsi    T    C        0      0        2 
  13  chr13_13181513     AKia    T    C        0      0        2 
  13  chr13_13181513     AOna    T    C        0      0        2 
  13  chr13_13181513     ASom    T    C        0      0        2 
  13  chr13_13181513     HCab    T    C      0.5      1        2 
  13  chr13_13181513     HPrz    T    C        0      0        2 
  13  chr13_13181513     ZBoe    T    C        0      0        2 
  13  chr13_13181513     ZGre    T    C        0      0        2 
  13  chr13_13181513     ZHar    T    C        0      0        2 
  13  chr13_13181513   Sample    T    C        0      0        2 
  13  chr13_13181713     AAsi    A    G        0      0        2 
  13  chr13_13181713     AKia    A    G        0      0        2 
  13  chr13_13181713     AOna    A    G        0      0        2 
  13  chr13_13181713     ASom    A    G        0      0        2 
  13  chr13_13181713     HCab    A    G        1      2        2 
  13  chr13_13181713     HPrz    A    G        1      2        2 
  13  chr13_13181713     ZBoe    A    G        0      0        2 
  13  chr13_13181713     ZGre    A    G        0      0        2 
  13  chr13_13181713     ZHar    A    G        0      0        2 
  13  chr13_13181713   Sample    A    G        1      2        2 
  13  chr13_13184098     AAsi    C    T        0      0        2 
  13  chr13_13184098     AKia    C    T        0      0        2 
  13  chr13_13184098     AOna    C    T        0      0        2 
  13  chr13_13184098     ASom    C    T        0      0        2 
  13  chr13_13184098     HCab    C    T        0      0        2 
  13  chr13_13184098     HPrz    C    T        0      0        2 
  13  chr13_13184098     ZBoe    C    T      0.5      1        2 
  13  chr13_13184098     ZGre    C    T        0      0        2 
  13  chr13_13184098     ZHar    C    T        0      0        2 
  13  chr13_13184098   Sample    C    T        0      0        2 
  13  chr13_13190826     AAsi    G    T        0      0        2 
  13  chr13_13190826     AKia    G    T        0      0        2 
  13  chr13_13190826     AOna    G    T        0      0        2 
  13  chr13_13190826     ASom    G    T        0      0        2 
  13  chr13_13190826     HCab    G    T        1      2        2 
  13  chr13_13190826     HPrz    G    T        1      2        2 
  13  chr13_13190826     ZBoe    G    T        0      0        2 
  13  chr13_13190826     ZGre    G    T        0      0        2 
  13  chr13_13190826     ZHar    G    T        0      0        2 
  13  chr13_13190826   Sample    G    T        1      2        2 
  13  chr13_13192005     AAsi    A    G        0      0        2 
  13  chr13_13192005     AKia    A    G        0      0        2 
  13  chr13_13192005     AOna    A    G        0      0        2 
  13  chr13_13192005     ASom    A    G        0      0        2 
  13  chr13_13192005     HCab    A    G        0      0        2 
  13  chr13_13192005     HPrz    A    G      0.5      1        2 
  13  chr13_13192005     ZBoe    A    G        0      0        2 
  13  chr13_13192005     ZGre    A    G        0      0        2 
  13  chr13_13192005     ZHar    A    G        0      0        2 
  13  chr13_13192005   Sample    A    G        0      0        2 
  13  chr13_13192290     AAsi    C    T        0      0        2 
  13  chr13_13192290     AKia    C    T        0      0        2 
  13  chr13_13192290     AOna    C    T        0      0        2 
  13  chr13_13192290     ASom    C    T        0      0        2 
  13  chr13_13192290     HCab    C    T        0      0        2 
  13  chr13_13192290     HPrz    C    T        0      0        2 
  13  chr13_13192290     ZBoe    C    T      0.5      1        2 
  13  chr13_13192290     ZGre    C    T        0      0        2 
  13  chr13_13192290     ZHar    C    T        0      0        2 
  13  chr13_13192290   Sample    C    T        0      0        2 
  13  chr13_13195292     AAsi    T    C        0      0        2 
  13  chr13_13195292     AKia    T    C        0      0        2 
  13  chr13_13195292     AOna    T    C        0      0        2 
  13  chr13_13195292     ASom    T    C        0      0        2 
  13  chr13_13195292     HCab    T    C        1      2        2 
  13  chr13_13195292     HPrz    T    C        1      2        2 
  13  chr13_13195292     ZBoe    T    C        0      0        2 
  13  chr13_13195292     ZGre    T    C        0      0        2 
  13  chr13_13195292     ZHar    T    C        0      0        2 
  13  chr13_13195292   Sample    T    C        1      2        2 
  13  chr13_13195734     AAsi    C    T        0      0        2 
  13  chr13_13195734     AKia    C    T        0      0        2 
  13  chr13_13195734     AOna    C    T        0      0        2 
  13  chr13_13195734     ASom    C    T        0      0        2 
  13  chr13_13195734     HCab    C    T        1      2        2 
  13  chr13_13195734     HPrz    C    T        1      2        2 
  13  chr13_13195734     ZBoe    C    T        0      0        2 
  13  chr13_13195734     ZGre    C    T        0      0        2 
  13  chr13_13195734     ZHar    C    T        0      0        2 
  13  chr13_13195734   Sample    C    T        1      2        2 
  13  chr13_13197714     AAsi    G    C        0      0        2 
  13  chr13_13197714     AKia    G    C        0      0        2 
  13  chr13_13197714     AOna    G    C        0      0        2 
  13  chr13_13197714     ASom    G    C        0      0        2 
  13  chr13_13197714     HCab    G    C        0      0        2 
  13  chr13_13197714     HPrz    G    C      0.5      1        2 
  13  chr13_13197714     ZBoe    G    C        0      0        2 
  13  chr13_13197714     ZGre    G    C        0      0        2 
  13  chr13_13197714     ZHar    G    C        0      0        2 
  13  chr13_13197714   Sample    G    C        0      0        2 
  13  chr13_13204026     AAsi    A    G        0      0        2 
  13  chr13_13204026     AKia    A    G        0      0        2 
  13  chr13_13204026     AOna    A    G        0      0        2 
  13  chr13_13204026     ASom    A    G        0      0        2 
  13  chr13_13204026     HCab    A    G        0      0        2 
  13  chr13_13204026     HPrz    A    G        0      0        2 
  13  chr13_13204026     ZBoe    A    G        1      2        2 
  13  chr13_13204026     ZGre    A    G        1      2        2 
  13  chr13_13204026     ZHar    A    G        1      2        2 
  13  chr13_13204026   Sample    A    G        0      0        2 
  13  chr13_13215498     AAsi    T    C        0      0        2 
  13  chr13_13215498     AKia    T    C        0      0        2 
  13  chr13_13215498     AOna    T    C        0      0        2 
  13  chr13_13215498     ASom    T    C        0      0        2 
  13  chr13_13215498     HCab    T    C        1      2        2 
  13  chr13_13215498     HPrz    T    C        1      2        2 
  13  chr13_13215498     ZBoe    T    C        0      0        2 
  13  chr13_13215498     ZGre    T    C        0      0        2 
  13  chr13_13215498     ZHar    T    C        0      0        2 
  13  chr13_13215498   Sample    T    C        1      2        2 
  13  chr13_13216072     AAsi    T    C        0      0        2 
  13  chr13_13216072     AKia    T    C        0      0        2 
  13  chr13_13216072     AOna    T    C        0      0        2 
  13  chr13_13216072     ASom    T    C        0      0        2 
  13  chr13_13216072     HCab    T    C        0      0        2 
  13  chr13_13216072     HPrz    T    C        0      0        2 
  13  chr13_13216072     ZBoe    T    C      0.5      1        2 
  13  chr13_13216072     ZGre    T    C        0      0        2 
  13  chr13_13216072     ZHar    T    C        0      0        2 
  13  chr13_13216072   Sample    T    C        0      0        2 
  13  chr13_13216374     AAsi    T    C        0      0        2 
  13  chr13_13216374     AKia    T    C        0      0        2 
  13  chr13_13216374     AOna    T    C      0.5      1        2 
  13  chr13_13216374     ASom    T    C        0      0        2 
  13  chr13_13216374     HCab    T    C        0      0        2 
  13  chr13_13216374     HPrz    T    C        0      0        2 
  13  chr13_13216374     ZBoe    T    C        0      0        2 
  13  chr13_13216374     ZGre    T    C        0      0        2 
  13  chr13_13216374     ZHar    T    C        0      0        2 
  13  chr13_13216374   Sample    T    C        0      0        2 
  13  chr13_13221680     AAsi    G    A        0      0        2 
  13  chr13_13221680     AKia    G    A        0      0        2 
  13  chr13_13221680     AOna    G    A        0      0        2 
  13  chr13_13221680     ASom    G    A        0      0        2 
  13  chr13_13221680     HCab    G    A        1      2        2 
  13  chr13_13221680     HPrz    G    A        1      2        2 
  13  chr13_13221680     ZBoe    G    A        0      0        2 
  13  chr13_13221680     ZGre    G    A        0      0        2 
  13  chr13_13221680     ZHar    G    A        0      0        2 
  13  chr13_13221680   Sample    G    A        1      2        2 
  13  chr13_13222863     AAsi    T    C        1      2        2 
  13  chr13_13222863     AKia    T    C        0      0        2 
  13  chr13_13222863     AOna    T    C        0      0        2 
  13  chr13_13222863     ASom    T    C      0.5      1        2 
  13  chr13_13222863     HCab    T    C        0      0        2 
  13  chr13_13222863     HPrz    T    C        0      0        2 
  13  chr13_13222863     ZBoe    T    C        0      0        2 
  13  chr13_13222863     ZGre    T    C        0      0        2 
  13  chr13_13222863     ZHar    T    C        0      0        2 
  13  chr13_13222863   Sample    T    C        0      0        2 
  13  chr13_13223860     AAsi    T    G        0      0        2 
  13  chr13_13223860     AKia    T    G        0      0        2 
  13  chr13_13223860     AOna    T    G        0      0        2 
  13  chr13_13223860     ASom    T    G        0      0        2 
  13  chr13_13223860     HCab    T    G        0      0        2 
  13  chr13_13223860     HPrz    T    G        0      0        2 
  13  chr13_13223860     ZBoe    T    G      0.5      1        2 
  13  chr13_13223860     ZGre    T    G        0      0        2 
  13  chr13_13223860     ZHar    T    G        0      0        2 
  13  chr13_13223860   Sample    T    G        0      0        2 
  13  chr13_13226001     AAsi    C    T        0      0        2 
  13  chr13_13226001     AKia    C    T        0      0        2 
  13  chr13_13226001     AOna    C    T        0      0        2 
  13  chr13_13226001     ASom    C    T        0      0        2 
  13  chr13_13226001     HCab    C    T        1      2        2 
  13  chr13_13226001     HPrz    C    T        1      2        2 
  13  chr13_13226001     ZBoe    C    T        0      0        2 
  13  chr13_13226001     ZGre    C    T        0      0        2 
  13  chr13_13226001     ZHar    C    T        0      0        2 
  13  chr13_13226001   Sample    C    T        1      2        2 
  13  chr13_13231139     AAsi    A    G        0      0        2 
  13  chr13_13231139     AKia    A    G        0      0        2 
  13  chr13_13231139     AOna    A    G        0      0        2 
  13  chr13_13231139     ASom    A    G        0      0        2 
  13  chr13_13231139     HCab    A    G        1      2        2 
  13  chr13_13231139     HPrz    A    G        1      2        2 
  13  chr13_13231139     ZBoe    A    G        0      0        2 
  13  chr13_13231139     ZGre    A    G        0      0        2 
  13  chr13_13231139     ZHar    A    G        0      0        2 
  13  chr13_13231139   Sample    A    G        1      2        2 
  13  chr13_13240667     AAsi    A    G        0      0        2 
  13  chr13_13240667     AKia    A    G        0      0        2 
  13  chr13_13240667     AOna    A    G        0      0        2 
  13  chr13_13240667     ASom    A    G        0      0        2 
  13  chr13_13240667     HCab    A    G        0      0        2 
  13  chr13_13240667     HPrz    A    G        0      0        2 
  13  chr13_13240667     ZBoe    A    G        0      0        2 
  13  chr13_13240667     ZGre    A    G        0      0        2 
  13  chr13_13240667     ZHar    A    G      0.5      1        2 
  13  chr13_13240667   Sample    A    G        0      0        2 
  13  chr13_13244789     AAsi    G    C        0      0        2 
  13  chr13_13244789     AKia    G    C        0      0        2 
  13  chr13_13244789     AOna    G    C      0.5      1        2 
  13  chr13_13244789     ASom    G    C        0      0        2 
  13  chr13_13244789     HCab    G    C        0      0        2 
  13  chr13_13244789     HPrz    G    C        0      0        2 
  13  chr13_13244789     ZBoe    G    C        0      0        2 
  13  chr13_13244789     ZGre    G    C        0      0        2 
  13  chr13_13244789     ZHar    G    C        0      0        2 
  13  chr13_13244789   Sample    G    C        0      0        2 
  13  chr13_13245717     AAsi    G    T        0      0        2 
  13  chr13_13245717     AKia    G    T        0      0        2 
  13  chr13_13245717     AOna    G    T        0      0        2 
  13  chr13_13245717     ASom    G    T        0      0        2 
  13  chr13_13245717     HCab    G    T        1      2        2 
  13  chr13_13245717     HPrz    G    T        1      2        2 
  13  chr13_13245717     ZBoe    G    T        0      0        2 
  13  chr13_13245717     ZGre    G    T        0      0        2 
  13  chr13_13245717     ZHar    G    T        0      0        2 
  13  chr13_13245717   Sample    G    T        1      2        2 
  13  chr13_13247215     AAsi    T    A        0      0        2 
  13  chr13_13247215     AKia    T    A        0      0        2 
  13  chr13_13247215     AOna    T    A        0      0        2 
  13  chr13_13247215     ASom    T    A        0      0        2 
  13  chr13_13247215     HCab    T    A        1      2        2 
  13  chr13_13247215     HPrz    T    A        1      2        2 
  13  chr13_13247215     ZBoe    T    A        0      0        2 
  13  chr13_13247215     ZGre    T    A        0      0        2 
  13  chr13_13247215     ZHar    T    A        0      0        2 
  13  chr13_13247215   Sample    T    A        1      2        2 
  13  chr13_13252489     AAsi    C    G        0      0        2 
  13  chr13_13252489     AKia    C    G        0      0        2 
  13  chr13_13252489     AOna    C    G        0      0        2 
  13  chr13_13252489     ASom    C    G        0      0        2 
  13  chr13_13252489     HCab    C    G        0      0        2 
  13  chr13_13252489     HPrz    C    G        1      2        2 
  13  chr13_13252489     ZBoe    C    G        0      0        2 
  13  chr13_13252489     ZGre    C    G        0      0        2 
  13  chr13_13252489     ZHar    C    G        0      0        2 
  13  chr13_13252489   Sample    C    G        0      0        2 
  13  chr13_13253151     AAsi    T    C        0      0        2 
  13  chr13_13253151     AKia    T    C        0      0        2 
  13  chr13_13253151     AOna    T    C      0.5      1        2 
  13  chr13_13253151     ASom    T    C        0      0        2 
  13  chr13_13253151     HCab    T    C        0      0        2 
  13  chr13_13253151     HPrz    T    C        0      0        2 
  13  chr13_13253151     ZBoe    T    C        0      0        2 
  13  chr13_13253151     ZGre    T    C        0      0        2 
  13  chr13_13253151     ZHar    T    C        0      0        2 
  13  chr13_13253151   Sample    T    C        0      0        2 
  13  chr13_13253166     AAsi    C    T        0      0        2 
  13  chr13_13253166     AKia    C    T        1      2        2 
  13  chr13_13253166     AOna    C    T      0.5      1        2 
  13  chr13_13253166     ASom    C    T        0      0        2 
  13  chr13_13253166     HCab    C    T        0      0        2 
  13  chr13_13253166     HPrz    C    T        0      0        2 
  13  chr13_13253166     ZBoe    C    T        0      0        2 
  13  chr13_13253166     ZGre    C    T        0      0        2 
  13  chr13_13253166     ZHar    C    T        0      0        2 
  13  chr13_13253166   Sample    C    T        0      0        2 
  13  chr13_13259179     AAsi    G    A        0      0        2 
  13  chr13_13259179     AKia    G    A        0      0        2 
  13  chr13_13259179     AOna    G    A        0      0        2 
  13  chr13_13259179     ASom    G    A        0      0        2 
  13  chr13_13259179     HCab    G    A      0.5      1        2 
  13  chr13_13259179     HPrz    G    A        0      0        2 
  13  chr13_13259179     ZBoe    G    A        0      0        2 
  13  chr13_13259179     ZGre    G    A        0      0        2 
  13  chr13_13259179     ZHar    G    A        0      0        2 
  13  chr13_13259179   Sample    G    A        1      2        2 
  13  chr13_13263949     AAsi    T    C        0      0        2 
  13  chr13_13263949     AKia    T    C        0      0        2 
  13  chr13_13263949     AOna    T    C        0      0        2 
  13  chr13_13263949     ASom    T    C        0      0        2 
  13  chr13_13263949     HCab    T    C        0      0        2 
  13  chr13_13263949     HPrz    T    C        0      0        2 
  13  chr13_13263949     ZBoe    T    C        0      0        2 
  13  chr13_13263949     ZGre    T    C        0      0        2 
  13  chr13_13263949     ZHar    T    C      0.5      1        2 
  13  chr13_13263949   Sample    T    C        0      0        2 
  13  chr13_13274497     AAsi    C    A        0      0        2 
  13  chr13_13274497     AKia    C    A        0      0        2 
  13  chr13_13274497     AOna    C    A        0      0        2 
  13  chr13_13274497     ASom    C    A        0      0        2 
  13  chr13_13274497     HCab    C    A      0.5      1        2 
  13  chr13_13274497     HPrz    C    A        0      0        2 
  13  chr13_13274497     ZBoe    C    A        0      0        2 
  13  chr13_13274497     ZGre    C    A        0      0        2 
  13  chr13_13274497     ZHar    C    A        0      0        2 
  13  chr13_13274497   Sample    C    A        0      0        2 
  13  chr13_13276890     AAsi    T    C        0      0        2 
  13  chr13_13276890     AKia    T    C        0      0        2 
  13  chr13_13276890     AOna    T    C        0      0        2 
  13  chr13_13276890     ASom    T    C        0      0        2 
  13  chr13_13276890     HCab    T    C        1      2        2 
  13  chr13_13276890     HPrz    T    C        1      2        2 
  13  chr13_13276890     ZBoe    T    C        0      0        2 
  13  chr13_13276890     ZGre    T    C        0      0        2 
  13  chr13_13276890     ZHar    T    C        0      0        2 
  13  chr13_13276890   Sample    T    C        1      2        2 
  13  chr13_13281896     AAsi    T    G        0      0        2 
  13  chr13_13281896     AKia    T    G        0      0        2 
  13  chr13_13281896     AOna    T    G        0      0        2 
  13  chr13_13281896     ASom    T    G        0      0        2 
  13  chr13_13281896     HCab    T    G        0      0        2 
  13  chr13_13281896     HPrz    T    G        0      0        2 
  13  chr13_13281896     ZBoe    T    G      0.5      1        2 
  13  chr13_13281896     ZGre    T    G        0      0        2 
  13  chr13_13281896     ZHar    T    G        0      0        2 
  13  chr13_13281896   Sample    T    G        0      0        2 
  13  chr13_13287477     AAsi    T    C        0      0        2 
  13  chr13_13287477     AKia    T    C        0      0        2 
  13  chr13_13287477     AOna    T    C        0      0        2 
  13  chr13_13287477     ASom    T    C        0      0        2 
  13  chr13_13287477     HCab    T    C      0.5      1        2 
  13  chr13_13287477     HPrz    T    C        0      0        2 
  13  chr13_13287477     ZBoe    T    C        0      0        2 
  13  chr13_13287477     ZGre    T    C        0      0        2 
  13  chr13_13287477     ZHar    T    C        0      0        2 
  13  chr13_13287477   Sample    T    C        0      0        2 
  13  chr13_13292338     AAsi    A    G        0      0        2 
  13  chr13_13292338     AKia    A    G        0      0        2 
  13  chr13_13292338     AOna    A    G        0      0        2 
  13  chr13_13292338     ASom    A    G        0      0        2 
  13  chr13_13292338     HCab    A    G        1      2        2 
  13  chr13_13292338     HPrz    A    G        1      2        2 
  13  chr13_13292338     ZBoe    A    G        0      0        2 
  13  chr13_13292338     ZGre    A    G        0      0        2 
  13  chr13_13292338     ZHar    A    G        0      0        2 
  13  chr13_13292338   Sample    A    G        1      2        2 
  13  chr13_13294081     AAsi    T    C        0      0        2 
  13  chr13_13294081     AKia    T    C        0      0        2 
  13  chr13_13294081     AOna    T    C        0      0        2 
  13  chr13_13294081     ASom    T    C        0      0        2 
  13  chr13_13294081     HCab    T    C        1      2        2 
  13  chr13_13294081     HPrz    T    C        1      2        2 
  13  chr13_13294081     ZBoe    T    C        0      0        2 
  13  chr13_13294081     ZGre    T    C        0      0        2 
  13  chr13_13294081     ZHar    T    C        0      0        2 
  13  chr13_13294081   Sample    T    C        1      2        2 
  13  chr13_13296518     AAsi    T    C        0      0        2 
  13  chr13_13296518     AKia    T    C        0      0        2 
  13  chr13_13296518     AOna    T    C        0      0        2 
  13  chr13_13296518     ASom    T    C        0      0        2 
  13  chr13_13296518     HCab    T    C        1      2        2 
  13  chr13_13296518     HPrz    T    C        1      2        2 
  13  chr13_13296518     ZBoe    T    C        0      0        2 
  13  chr13_13296518     ZGre    T    C        0      0        2 
  13  chr13_13296518     ZHar    T    C        0      0        2 
  13  chr13_13296518   Sample    T    C        1      2        2 
  13  chr13_13301779     AAsi    A    C        0      0        2 
  13  chr13_13301779     AKia    A    C        0      0        2 
  13  chr13_13301779     AOna    A    C        1      2        2 
  13  chr13_13301779     ASom    A    C        0      0        2 
  13  chr13_13301779     HCab    A    C        0      0        2 
  13  chr13_13301779     HPrz    A    C        0      0        2 
  13  chr13_13301779     ZBoe    A    C        0      0        2 
  13  chr13_13301779     ZGre    A    C        0      0        2 
  13  chr13_13301779     ZHar    A    C        0      0        2 
  13  chr13_13301779   Sample    A    C        0      0        2 
  13  chr13_13302425     AAsi    T    G        0      0        2 
  13  chr13_13302425     AKia    T    G        0      0        2 
  13  chr13_13302425     AOna    T    G        0      0        2 
  13  chr13_13302425     ASom    T    G        0      0        2 
  13  chr13_13302425     HCab    T    G        0      0        2 
  13  chr13_13302425     HPrz    T    G      0.5      1        2 
  13  chr13_13302425     ZBoe    T    G        0      0        2 
  13  chr13_13302425     ZGre    T    G        0      0        2 
  13  chr13_13302425     ZHar    T    G        0      0        2 
  13  chr13_13302425   Sample    T    G        0      0        2 
  13  chr13_13302552     AAsi    G    T        0      0        2 
  13  chr13_13302552     AKia    G    T        0      0        2 
  13  chr13_13302552     AOna    G    T        0      0        2 
  13  chr13_13302552     ASom    G    T        0      0        2 
  13  chr13_13302552     HCab    G    T        1      2        2 
  13  chr13_13302552     HPrz    G    T        1      2        2 
  13  chr13_13302552     ZBoe    G    T        0      0        2 
  13  chr13_13302552     ZGre    G    T        0      0        2 
  13  chr13_13302552     ZHar    G    T        0      0        2 
  13  chr13_13302552   Sample    G    T        1      2        2 
  13  chr13_13310946     AAsi    T    A        0      0        2 
  13  chr13_13310946     AKia    T    A        0      0        2 
  13  chr13_13310946     AOna    T    A        0      0        2 
  13  chr13_13310946     ASom    T    A        0      0        2 
  13  chr13_13310946     HCab    T    A        0      0        2 
  13  chr13_13310946     HPrz    T    A        0      0        2 
  13  chr13_13310946     ZBoe    T    A        0      0        2 
  13  chr13_13310946     ZGre    T    A        0      0        2 
  13  chr13_13310946     ZHar    T    A      0.5      1        2 
  13  chr13_13310946   Sample    T    A        0      0        2 
  13  chr13_13310984     AAsi    A    C        0      0        2 
  13  chr13_13310984     AKia    A    C        0      0        2 
  13  chr13_13310984     AOna    A    C        0      0        2 
  13  chr13_13310984     ASom    A    C      0.5      1        2 
  13  chr13_13310984     HCab    A    C        0      0        2 
  13  chr13_13310984     HPrz    A    C        0      0        2 
  13  chr13_13310984     ZBoe    A    C        0      0        2 
  13  chr13_13310984     ZGre    A    C        0      0        2 
  13  chr13_13310984     ZHar    A    C        0      0        2 
  13  chr13_13310984   Sample    A    C        0      0        2 
  13  chr13_13311008     AAsi    A    T        0      0        2 
  13  chr13_13311008     AKia    A    T        0      0        2 
  13  chr13_13311008     AOna    A    T        0      0        2 
  13  chr13_13311008     ASom    A    T        0      0        2 
  13  chr13_13311008     HCab    A    T        1      2        2 
  13  chr13_13311008     HPrz    A    T        1      2        2 
  13  chr13_13311008     ZBoe    A    T        0      0        2 
  13  chr13_13311008     ZGre    A    T        0      0        2 
  13  chr13_13311008     ZHar    A    T        0      0        2 
  13  chr13_13311008   Sample    A    T        1      2        2 
  13  chr13_13315914     AAsi    G    A        0      0        2 
  13  chr13_13315914     AKia    G    A        0      0        2 
  13  chr13_13315914     AOna    G    A      0.5      1        2 
  13  chr13_13315914     ASom    G    A        0      0        2 
  13  chr13_13315914     HCab    G    A        0      0        2 
  13  chr13_13315914     HPrz    G    A        0      0        2 
  13  chr13_13315914     ZBoe    G    A        0      0        2 
  13  chr13_13315914     ZGre    G    A        0      0        2 
  13  chr13_13315914     ZHar    G    A        0      0        2 
  13  chr13_13315914   Sample    G    A        0      0        2 
  13  chr13_13317415     AAsi    T    C        0      0        2 
  13  chr13_13317415     AKia    T    C        0      0        2 
  13  chr13_13317415     AOna    T    C        0      0        2 
  13  chr13_13317415     ASom    T    C        0      0        2 
  13  chr13_13317415     HCab    T    C        1      2        2 
  13  chr13_13317415     HPrz    T    C        1      2        2 
  13  chr13_13317415     ZBoe    T    C        0      0        2 
  13  chr13_13317415     ZGre    T    C        0      0        2 
  13  chr13_13317415     ZHar    T    C        0      0        2 
  13  chr13_13317415   Sample    T    C        1      2        2 
  13  chr13_13319389     AAsi    T    C        0      0        2 
  13  chr13_13319389     AKia    T    C        0      0        2 
  13  chr13_13319389     AOna    T    C        0      0        2 
  13  chr13_13319389     ASom    T    C        0      0        2 
  13  chr13_13319389     HCab    T    C        1      2        2 
  13  chr13_13319389     HPrz    T    C        1      2        2 
  13  chr13_13319389     ZBoe    T    C        0      0        2 
  13  chr13_13319389     ZGre    T    C        0      0        2 
  13  chr13_13319389     ZHar    T    C        0      0        2 
  13  chr13_13319389   Sample    T    C        1      2        2 
  13  chr13_13320088     AAsi    T    C        0      0        2 
  13  chr13_13320088     AKia    T    C        0      0        2 
  13  chr13_13320088     AOna    T    C        0      0        2 
  13  chr13_13320088     ASom    T    C        0      0        2 
  13  chr13_13320088     HCab    T    C        0      0        2 
  13  chr13_13320088     HPrz    T    C        0      0        2 
  13  chr13_13320088     ZBoe    T    C        0      0        2 
  13  chr13_13320088     ZGre    T    C        0      0        2 
  13  chr13_13320088     ZHar    T    C      0.5      1        2 
  13  chr13_13320088   Sample    T    C        0      0        2 
  13  chr13_13327250     AAsi    G    C        0      0        2 
  13  chr13_13327250     AKia    G    C        0      0        2 
  13  chr13_13327250     AOna    G    C        1      2        2 
  13  chr13_13327250     ASom    G    C        0      0        2 
  13  chr13_13327250     HCab    G    C        0      0        2 
  13  chr13_13327250     HPrz    G    C        0      0        2 
  13  chr13_13327250     ZBoe    G    C        0      0        2 
  13  chr13_13327250     ZGre    G    C        0      0        2 
  13  chr13_13327250     ZHar    G    C        0      0        2 
  13  chr13_13327250   Sample    G    C        0      0        2 
  13  chr13_13328545     AAsi    T    G        0      0        2 
  13  chr13_13328545     AKia    T    G        0      0        2 
  13  chr13_13328545     AOna    T    G        0      0        2 
  13  chr13_13328545     ASom    T    G        0      0        2 
  13  chr13_13328545     HCab    T    G        0      0        2 
  13  chr13_13328545     HPrz    T    G        0      0        2 
  13  chr13_13328545     ZBoe    T    G        0      0        2 
  13  chr13_13328545     ZGre    T    G        0      0        2 
  13  chr13_13328545     ZHar    T    G      0.5      1        2 
  13  chr13_13328545   Sample    T    G        0      0        2 
  13  chr13_13329453     AAsi    C    T        1      2        2 
  13  chr13_13329453     AKia    C    T        0      0        2 
  13  chr13_13329453     AOna    C    T        0      0        2 
  13  chr13_13329453     ASom    C    T        1      2        2 
  13  chr13_13329453     HCab    C    T        0      0        2 
  13  chr13_13329453     HPrz    C    T        0      0        2 
  13  chr13_13329453     ZBoe    C    T        0      0        2 
  13  chr13_13329453     ZGre    C    T        0      0        2 
  13  chr13_13329453     ZHar    C    T        0      0        2 
  13  chr13_13329453   Sample    C    T        0      0        2 
  13  chr13_13329595     AAsi    G    A        0      0        2 
  13  chr13_13329595     AKia    G    A        0      0        2 
  13  chr13_13329595     AOna    G    A        0      0        2 
  13  chr13_13329595     ASom    G    A        0      0        2 
  13  chr13_13329595     HCab    G    A        0      0        2 
  13  chr13_13329595     HPrz    G    A        0      0        2 
  13  chr13_13329595     ZBoe    G    A      0.5      1        2 
  13  chr13_13329595     ZGre    G    A        0      0        2 
  13  chr13_13329595     ZHar    G    A        0      0        2 
  13  chr13_13329595   Sample    G    A        0      0        2 
  13  chr13_13331191     AAsi    A    T        0      0        2 
  13  chr13_13331191     AKia    A    T        0      0        2 
  13  chr13_13331191     AOna    A    T        0      0        2 
  13  chr13_13331191     ASom    A    T        0      0        2 
  13  chr13_13331191     HCab    A    T        0      0        2 
  13  chr13_13331191     HPrz    A    T        0      0        2 
  13  chr13_13331191     ZBoe    A    T        0      0        2 
  13  chr13_13331191     ZGre    A    T        1      2        2 
  13  chr13_13331191     ZHar    A    T        0      0        2 
  13  chr13_13331191   Sample    A    T        0      0        2 
  13  chr13_13332959     AAsi    G    A        0      0        2 
  13  chr13_13332959     AKia    G    A        0      0        2 
  13  chr13_13332959     AOna    G    A        0      0        2 
  13  chr13_13332959     ASom    G    A        0      0        2 
  13  chr13_13332959     HCab    G    A        1      2        2 
  13  chr13_13332959     HPrz    G    A        1      2        2 
  13  chr13_13332959     ZBoe    G    A        0      0        2 
  13  chr13_13332959     ZGre    G    A        0      0        2 
  13  chr13_13332959     ZHar    G    A        0      0        2 
  13  chr13_13332959   Sample    G    A        1      2        2 
  13  chr13_13333333     AAsi    A    G        0      0        2 
  13  chr13_13333333     AKia    A    G        0      0        2 
  13  chr13_13333333     AOna    A    G        0      0        2 
  13  chr13_13333333     ASom    A    G        0      0        2 
  13  chr13_13333333     HCab    A    G        1      2        2 
  13  chr13_13333333     HPrz    A    G        1      2        2 
  13  chr13_13333333     ZBoe    A    G        0      0        2 
  13  chr13_13333333     ZGre    A    G        0      0        2 
  13  chr13_13333333     ZHar    A    G        0      0        2 
  13  chr13_13333333   Sample    A    G        1      2        2 
  13  chr13_13339404     AAsi    C    A        0      0        2 
  13  chr13_13339404     AKia    C    A        0      0        2 
  13  chr13_13339404     AOna    C    A        0      0        2 
  13  chr13_13339404     ASom    C    A        0      0        2 
  13  chr13_13339404     HCab    C    A        1      2        2 
  13  chr13_13339404     HPrz    C    A        1      2        2 
  13  chr13_13339404     ZBoe    C    A        0      0        2 
  13  chr13_13339404     ZGre    C    A        0      0        2 
  13  chr13_13339404     ZHar    C    A        0      0        2 
  13  chr13_13339404   Sample    C    A        1      2        2 
  13  chr13_13346808     AAsi    C    A        0      0        2 
  13  chr13_13346808     AKia    C    A        0      0        2 
  13  chr13_13346808     AOna    C    A        0      0        2 
  13  chr13_13346808     ASom    C    A        0      0        2 
  13  chr13_13346808     HCab    C    A        0      0        2 
  13  chr13_13346808     HPrz    C    A        0      0        2 
  13  chr13_13346808     ZBoe    C    A        0      0        2 
  13  chr13_13346808     ZGre    C    A        1      2        2 
  13  chr13_13346808     ZHar    C    A        0      0        2 
  13  chr13_13346808   Sample    C    A        0      0        2 
  13  chr13_13349404     AAsi    A    G        1      2        2 
  13  chr13_13349404     AKia    A    G        0      0        2 
  13  chr13_13349404     AOna    A    G        0      0        2 
  13  chr13_13349404     ASom    A    G        1      2        2 
  13  chr13_13349404     HCab    A    G        0      0        2 
  13  chr13_13349404     HPrz    A    G        0      0        2 
  13  chr13_13349404     ZBoe    A    G        0      0        2 
  13  chr13_13349404     ZGre    A    G        0      0        2 
  13  chr13_13349404     ZHar    A    G        0      0        2 
  13  chr13_13349404   Sample    A    G        0      0        2 
  13  chr13_13352191     AAsi    T    C        0      0        2 
  13  chr13_13352191     AKia    T    C      0.5      1        2 
  13  chr13_13352191     AOna    T    C        0      0        2 
  13  chr13_13352191     ASom    T    C        0      0        2 
  13  chr13_13352191     HCab    T    C        0      0        2 
  13  chr13_13352191     HPrz    T    C        0      0        2 
  13  chr13_13352191     ZBoe    T    C        0      0        2 
  13  chr13_13352191     ZGre    T    C        0      0        2 
  13  chr13_13352191     ZHar    T    C        0      0        2 
  13  chr13_13352191   Sample    T    C        0      0        2 
  13  chr13_13359185     AAsi    A    G        0      0        2 
  13  chr13_13359185     AKia    A    G        0      0        2 
  13  chr13_13359185     AOna    A    G        0      0        2 
  13  chr13_13359185     ASom    A    G        0      0        2 
  13  chr13_13359185     HCab    A    G        1      2        2 
  13  chr13_13359185     HPrz    A    G        1      2        2 
  13  chr13_13359185     ZBoe    A    G        0      0        2 
  13  chr13_13359185     ZGre    A    G        0      0        2 
  13  chr13_13359185     ZHar    A    G        0      0        2 
  13  chr13_13359185   Sample    A    G        1      2        2 
  13  chr13_13360055     AAsi    T    C        0      0        2 
  13  chr13_13360055     AKia    T    C        0      0        2 
  13  chr13_13360055     AOna    T    C        0      0        2 
  13  chr13_13360055     ASom    T    C        0      0        2 
  13  chr13_13360055     HCab    T    C        1      2        2 
  13  chr13_13360055     HPrz    T    C        1      2        2 
  13  chr13_13360055     ZBoe    T    C        0      0        2 
  13  chr13_13360055     ZGre    T    C        0      0        2 
  13  chr13_13360055     ZHar    T    C        0      0        2 
  13  chr13_13360055   Sample    T    C        1      2        2 
  13  chr13_13362976     AAsi    C    T        0      0        2 
  13  chr13_13362976     AKia    C    T        0      0        2 
  13  chr13_13362976     AOna    C    T        0      0        2 
  13  chr13_13362976     ASom    C    T        0      0        2 
  13  chr13_13362976     HCab    C    T        1      2        2 
  13  chr13_13362976     HPrz    C    T        1      2        2 
  13  chr13_13362976     ZBoe    C    T        0      0        2 
  13  chr13_13362976     ZGre    C    T        0      0        2 
  13  chr13_13362976     ZHar    C    T        0      0        2 
  13  chr13_13362976   Sample    C    T        1      2        2 
  13  chr13_13363824     AAsi    G    C        0      0        2 
  13  chr13_13363824     AKia    G    C        0      0        2 
  13  chr13_13363824     AOna    G    C        0      0        2 
  13  chr13_13363824     ASom    G    C        0      0        2 
  13  chr13_13363824     HCab    G    C        1      2        2 
  13  chr13_13363824     HPrz    G    C        1      2        2 
  13  chr13_13363824     ZBoe    G    C        0      0        2 
  13  chr13_13363824     ZGre    G    C        0      0        2 
  13  chr13_13363824     ZHar    G    C        0      0        2 
  13  chr13_13363824   Sample    G    C        1      2        2 
  13  chr13_13366598     AAsi    A    G        0      0        2 
  13  chr13_13366598     AKia    A    G        0      0        2 
  13  chr13_13366598     AOna    A    G        0      0        2 
  13  chr13_13366598     ASom    A    G        0      0        2 
  13  chr13_13366598     HCab    A    G        0      0        2 
  13  chr13_13366598     HPrz    A    G        0      0        2 
  13  chr13_13366598     ZBoe    A    G      0.5      1        2 
  13  chr13_13366598     ZGre    A    G        0      0        2 
  13  chr13_13366598     ZHar    A    G        0      0        2 
  13  chr13_13366598   Sample    A    G        0      0        2 
  13  chr13_13366803     AAsi    C    T        0      0        2 
  13  chr13_13366803     AKia    C    T        0      0        2 
  13  chr13_13366803     AOna    C    T      0.5      1        2 
  13  chr13_13366803     ASom    C    T        0      0        2 
  13  chr13_13366803     HCab    C    T        0      0        2 
  13  chr13_13366803     HPrz    C    T        0      0        2 
  13  chr13_13366803     ZBoe    C    T        0      0        2 
  13  chr13_13366803     ZGre    C    T        0      0        2 
  13  chr13_13366803     ZHar    C    T        0      0        2 
  13  chr13_13366803   Sample    C    T        0      0        2 
  13  chr13_13369479     AAsi    G    A        0      0        2 
  13  chr13_13369479     AKia    G    A        0      0        2 
  13  chr13_13369479     AOna    G    A        0      0        2 
  13  chr13_13369479     ASom    G    A        0      0        2 
  13  chr13_13369479     HCab    G    A        1      2        2 
  13  chr13_13369479     HPrz    G    A        1      2        2 
  13  chr13_13369479     ZBoe    G    A        0      0        2 
  13  chr13_13369479     ZGre    G    A        0      0        2 
  13  chr13_13369479     ZHar    G    A        0      0        2 
  13  chr13_13369479   Sample    G    A        1      2        2 
  13  chr13_13371164     AAsi    C    A        1      2        2 
  13  chr13_13371164     AKia    C    A        0      0        2 
  13  chr13_13371164     AOna    C    A        0      0        2 
  13  chr13_13371164     ASom    C    A        1      2        2 
  13  chr13_13371164     HCab    C    A        0      0        2 
  13  chr13_13371164     HPrz    C    A        0      0        2 
  13  chr13_13371164     ZBoe    C    A        0      0        2 
  13  chr13_13371164     ZGre    C    A        0      0        2 
  13  chr13_13371164     ZHar    C    A        0      0        2 
  13  chr13_13371164   Sample    C    A        0      0        2 
  13  chr13_13372997     AAsi    T    A        0      0        2 
  13  chr13_13372997     AKia    T    A        0      0        2 
  13  chr13_13372997     AOna    T    A        0      0        2 
  13  chr13_13372997     ASom    T    A        0      0        2 
  13  chr13_13372997     HCab    T    A        0      0        2 
  13  chr13_13372997     HPrz    T    A        0      0        2 
  13  chr13_13372997     ZBoe    T    A        0      0        2 
  13  chr13_13372997     ZGre    T    A        0      0        2 
  13  chr13_13372997     ZHar    T    A        1      2        2 
  13  chr13_13372997   Sample    T    A        0      0        2 
  13  chr13_13373842     AAsi    C    T        0      0        2 
  13  chr13_13373842     AKia    C    T        0      0        2 
  13  chr13_13373842     AOna    C    T        0      0        2 
  13  chr13_13373842     ASom    C    T        0      0        2 
  13  chr13_13373842     HCab    C    T      0.5      1        2 
  13  chr13_13373842     HPrz    C    T        0      0        2 
  13  chr13_13373842     ZBoe    C    T        0      0        2 
  13  chr13_13373842     ZGre    C    T        0      0        2 
  13  chr13_13373842     ZHar    C    T        0      0        2 
  13  chr13_13373842   Sample    C    T        1      2        2 
  13  chr13_13374975     AAsi    A    C        0      0        2 
  13  chr13_13374975     AKia    A    C        0      0        2 
  13  chr13_13374975     AOna    A    C      0.5      1        2 
  13  chr13_13374975     ASom    A    C        0      0        2 
  13  chr13_13374975     HCab    A    C        0      0        2 
  13  chr13_13374975     HPrz    A    C        0      0        2 
  13  chr13_13374975     ZBoe    A    C        0      0        2 
  13  chr13_13374975     ZGre    A    C        0      0        2 
  13  chr13_13374975     ZHar    A    C        0      0        2 
  13  chr13_13374975   Sample    A    C        0      0        2 
  13  chr13_13379312     AAsi    T    G        0      0        2 
  13  chr13_13379312     AKia    T    G        0      0        2 
  13  chr13_13379312     AOna    T    G        0      0        2 
  13  chr13_13379312     ASom    T    G        0      0        2 
  13  chr13_13379312     HCab    T    G        0      0        2 
  13  chr13_13379312     HPrz    T    G        0      0        2 
  13  chr13_13379312     ZBoe    T    G        0      0        2 
  13  chr13_13379312     ZGre    T    G        0      0        2 
  13  chr13_13379312     ZHar    T    G      0.5      1        2 
  13  chr13_13379312   Sample    T    G        0      0        2 
  13  chr13_13380732     AAsi    G    A        0      0        2 
  13  chr13_13380732     AKia    G    A        0      0        2 
  13  chr13_13380732     AOna    G    A        0      0        2 
  13  chr13_13380732     ASom    G    A        0      0        2 
  13  chr13_13380732     HCab    G    A        1      2        2 
  13  chr13_13380732     HPrz    G    A        1      2        2 
  13  chr13_13380732     ZBoe    G    A        0      0        2 
  13  chr13_13380732     ZGre    G    A        0      0        2 
  13  chr13_13380732     ZHar    G    A        0      0        2 
  13  chr13_13380732   Sample    G    A        1      2        2 
  13  chr13_13381414     AAsi    T    C        0      0        2 
  13  chr13_13381414     AKia    T    C        0      0        2 
  13  chr13_13381414     AOna    T    C        0      0        2 
  13  chr13_13381414     ASom    T    C        0      0        2 
  13  chr13_13381414     HCab    T    C      0.5      1        2 
  13  chr13_13381414     HPrz    T    C        0      0        2 
  13  chr13_13381414     ZBoe    T    C        0      0        2 
  13  chr13_13381414     ZGre    T    C        0      0        2 
  13  chr13_13381414     ZHar    T    C        0      0        2 
  13  chr13_13381414   Sample    T    C        0      0        2 
  13  chr13_13389140     AAsi    T    C        0      0        2 
  13  chr13_13389140     AKia    T    C        0      0        2 
  13  chr13_13389140     AOna    T    C        0      0        2 
  13  chr13_13389140     ASom    T    C        0      0        2 
  13  chr13_13389140     HCab    T    C      0.5      1        2 
  13  chr13_13389140     HPrz    T    C        0      0        2 
  13  chr13_13389140     ZBoe    T    C        0      0        2 
  13  chr13_13389140     ZGre    T    C        0      0        2 
  13  chr13_13389140     ZHar    T    C        0      0        2 
  13  chr13_13389140   Sample    T    C        0      0        2 
  13  chr13_13389898     AAsi    G    A        0      0        2 
  13  chr13_13389898     AKia    G    A        0      0        2 
  13  chr13_13389898     AOna    G    A      0.5      1        2 
  13  chr13_13389898     ASom    G    A        0      0        2 
  13  chr13_13389898     HCab    G    A        0      0        2 
  13  chr13_13389898     HPrz    G    A        0      0        2 
  13  chr13_13389898     ZBoe    G    A        0      0        2 
  13  chr13_13389898     ZGre    G    A        0      0        2 
  13  chr13_13389898     ZHar    G    A        0      0        2 
  13  chr13_13389898   Sample    G    A        0      0        2 
  13  chr13_13391635     AAsi    C    G        0      0        2 
  13  chr13_13391635     AKia    C    G        0      0        2 
  13  chr13_13391635     AOna    C    G        0      0        2 
  13  chr13_13391635     ASom    C    G        0      0        2 
  13  chr13_13391635     HCab    C    G        1      2        2 
  13  chr13_13391635     HPrz    C    G        1      2        2 
  13  chr13_13391635     ZBoe    C    G        0      0        2 
  13  chr13_13391635     ZGre    C    G        0      0        2 
  13  chr13_13391635     ZHar    C    G        0      0        2 
  13  chr13_13391635   Sample    C    G        1      2        2 
  13  chr13_13391712     AAsi    A    G        0      0        2 
  13  chr13_13391712     AKia    A    G        0      0        2 
  13  chr13_13391712     AOna    A    G        0      0        2 
  13  chr13_13391712     ASom    A    G        0      0        2 
  13  chr13_13391712     HCab    A    G        0      0        2 
  13  chr13_13391712     HPrz    A    G        0      0        2 
  13  chr13_13391712     ZBoe    A    G        1      2        2 
  13  chr13_13391712     ZGre    A    G        1      2        2 
  13  chr13_13391712     ZHar    A    G        1      2        2 
  13  chr13_13391712   Sample    A    G        0      0        2 
  13  chr13_13400695     AAsi    T    C        0      0        2 
  13  chr13_13400695     AKia    T    C        0      0        2 
  13  chr13_13400695     AOna    T    C      0.5      1        2 
  13  chr13_13400695     ASom    T    C        0      0        2 
  13  chr13_13400695     HCab    T    C        0      0        2 
  13  chr13_13400695     HPrz    T    C        0      0        2 
  13  chr13_13400695     ZBoe    T    C        0      0        2 
  13  chr13_13400695     ZGre    T    C        0      0        2 
  13  chr13_13400695     ZHar    T    C        0      0        2 
  13  chr13_13400695   Sample    T    C        0      0        2 
  13  chr13_13414798     AAsi    G    C        0      0        2 
  13  chr13_13414798     AKia    G    C        0      0        2 
  13  chr13_13414798     AOna    G    C      0.5      1        2 
  13  chr13_13414798     ASom    G    C        0      0        2 
  13  chr13_13414798     HCab    G    C        0      0        2 
  13  chr13_13414798     HPrz    G    C        0      0        2 
  13  chr13_13414798     ZBoe    G    C        0      0        2 
  13  chr13_13414798     ZGre    G    C        0      0        2 
  13  chr13_13414798     ZHar    G    C        0      0        2 
  13  chr13_13414798   Sample    G    C        0      0        2 
  13  chr13_13419108     AAsi    T    C        0      0        2 
  13  chr13_13419108     AKia    T    C        0      0        2 
  13  chr13_13419108     AOna    T    C        0      0        2 
  13  chr13_13419108     ASom    T    C        0      0        2 
  13  chr13_13419108     HCab    T    C        0      0        2 
  13  chr13_13419108     HPrz    T    C        0      0        2 
  13  chr13_13419108     ZBoe    T    C      0.5      1        2 
  13  chr13_13419108     ZGre    T    C        0      0        2 
  13  chr13_13419108     ZHar    T    C        0      0        2 
  13  chr13_13419108   Sample    T    C        0      0        2 
  13  chr13_13426935     AAsi    G    A        0      0        2 
  13  chr13_13426935     AKia    G    A        0      0        2 
  13  chr13_13426935     AOna    G    A        0      0        2 
  13  chr13_13426935     ASom    G    A        0      0        2 
  13  chr13_13426935     HCab    G    A        1      2        2 
  13  chr13_13426935     HPrz    G    A        1      2        2 
  13  chr13_13426935     ZBoe    G    A        0      0        2 
  13  chr13_13426935     ZGre    G    A        0      0        2 
  13  chr13_13426935     ZHar    G    A        0      0        2 
  13  chr13_13426935   Sample    G    A        1      2        2 
  13  chr13_13431693     AAsi    A    G        0      0        2 
  13  chr13_13431693     AKia    A    G        0      0        2 
  13  chr13_13431693     AOna    A    G        0      0        2 
  13  chr13_13431693     ASom    A    G        0      0        2 
  13  chr13_13431693     HCab    A    G      0.5      1        2 
  13  chr13_13431693     HPrz    A    G        0      0        2 
  13  chr13_13431693     ZBoe    A    G        0      0        2 
  13  chr13_13431693     ZGre    A    G        0      0        2 
  13  chr13_13431693     ZHar    A    G        0      0        2 
  13  chr13_13431693   Sample    A    G        0      0        2 
  13  chr13_13444039     AAsi    G    A        0      0        2 
  13  chr13_13444039     AKia    G    A        0      0        2 
  13  chr13_13444039     AOna    G    A        0      0        2 
  13  chr13_13444039     ASom    G    A        0      0        2 
  13  chr13_13444039     HCab    G    A        1      2        2 
  13  chr13_13444039     HPrz    G    A        1      2        2 
  13  chr13_13444039     ZBoe    G    A        0      0        2 
  13  chr13_13444039     ZGre    G    A        0      0        2 
  13  chr13_13444039     ZHar    G    A        0      0        2 
  13  chr13_13444039   Sample    G    A        1      2        2 
  13  chr13_13444778     AAsi    C    A        0      0        2 
  13  chr13_13444778     AKia    C    A        0      0        2 
  13  chr13_13444778     AOna    C    A        0      0        2 
  13  chr13_13444778     ASom    C    A        0      0        2 
  13  chr13_13444778     HCab    C    A      0.5      1        2 
  13  chr13_13444778     HPrz    C    A        0      0        2 
  13  chr13_13444778     ZBoe    C    A        0      0        2 
  13  chr13_13444778     ZGre    C    A        0      0        2 
  13  chr13_13444778     ZHar    C    A        0      0        2 
  13  chr13_13444778   Sample    C    A        0      0        2 
  13  chr13_13452238     AAsi    T    G        0      0        2 
  13  chr13_13452238     AKia    T    G        0      0        2 
  13  chr13_13452238     AOna    T    G        0      0        2 
  13  chr13_13452238     ASom    T    G        0      0        2 
  13  chr13_13452238     HCab    T    G        1      2        2 
  13  chr13_13452238     HPrz    T    G        1      2        2 
  13  chr13_13452238     ZBoe    T    G        0      0        2 
  13  chr13_13452238     ZGre    T    G        0      0        2 
  13  chr13_13452238     ZHar    T    G        0      0        2 
  13  chr13_13452238   Sample    T    G        1      2        2 
  13  chr13_13452439     AAsi    G    A        0      0        2 
  13  chr13_13452439     AKia    G    A        0      0        2 
  13  chr13_13452439     AOna    G    A        0      0        2 
  13  chr13_13452439     ASom    G    A        0      0        2 
  13  chr13_13452439     HCab    G    A        0      0        2 
  13  chr13_13452439     HPrz    G    A        0      0        2 
  13  chr13_13452439     ZBoe    G    A        0      0        2 
  13  chr13_13452439     ZGre    G    A      0.5      1        2 
  13  chr13_13452439     ZHar    G    A        0      0        2 
  13  chr13_13452439   Sample    G    A        0      0        2 
  13  chr13_13456200     AAsi    T    C        0      0        2 
  13  chr13_13456200     AKia    T    C        0      0        2 
  13  chr13_13456200     AOna    T    C        0      0        2 
  13  chr13_13456200     ASom    T    C        0      0        2 
  13  chr13_13456200     HCab    T    C        1      2        2 
  13  chr13_13456200     HPrz    T    C        1      2        2 
  13  chr13_13456200     ZBoe    T    C        0      0        2 
  13  chr13_13456200     ZGre    T    C        0      0        2 
  13  chr13_13456200     ZHar    T    C        0      0        2 
  13  chr13_13456200   Sample    T    C        1      2        2 
  13  chr13_13463743     AAsi    G    T        1      2        2 
  13  chr13_13463743     AKia    G    T        0      0        2 
  13  chr13_13463743     AOna    G    T        0      0        2 
  13  chr13_13463743     ASom    G    T        1      2        2 
  13  chr13_13463743     HCab    G    T        0      0        2 
  13  chr13_13463743     HPrz    G    T        0      0        2 
  13  chr13_13463743     ZBoe    G    T        0      0        2 
  13  chr13_13463743     ZGre    G    T        0      0        2 
  13  chr13_13463743     ZHar    G    T        0      0        2 
  13  chr13_13463743   Sample    G    T        0      0        2 
  13  chr13_13465351     AAsi    T    C        0      0        2 
  13  chr13_13465351     AKia    T    C        1      2        2 
  13  chr13_13465351     AOna    T    C        1      2        2 
  13  chr13_13465351     ASom    T    C        0      0        2 
  13  chr13_13465351     HCab    T    C        0      0        2 
  13  chr13_13465351     HPrz    T    C        0      0        2 
  13  chr13_13465351     ZBoe    T    C        0      0        2 
  13  chr13_13465351     ZGre    T    C        0      0        2 
  13  chr13_13465351     ZHar    T    C        0      0        2 
  13  chr13_13465351   Sample    T    C        0      0        2 
  13  chr13_13467045     AAsi    T    C        0      0        2 
  13  chr13_13467045     AKia    T    C        0      0        2 
  13  chr13_13467045     AOna    T    C        0      0        2 
  13  chr13_13467045     ASom    T    C        0      0        2 
  13  chr13_13467045     HCab    T    C        0      0        2 
  13  chr13_13467045     HPrz    T    C        0      0        2 
  13  chr13_13467045     ZBoe    T    C      0.5      1        2 
  13  chr13_13467045     ZGre    T    C        0      0        2 
  13  chr13_13467045     ZHar    T    C        0      0        2 
  13  chr13_13467045   Sample    T    C        0      0        2 
  13  chr13_13470014     AAsi    C    A        0      0        2 
  13  chr13_13470014     AKia    C    A        0      0        2 
  13  chr13_13470014     AOna    C    A        0      0        2 
  13  chr13_13470014     ASom    C    A        0      0        2 
  13  chr13_13470014     HCab    C    A        1      2        2 
  13  chr13_13470014     HPrz    C    A        1      2        2 
  13  chr13_13470014     ZBoe    C    A        0      0        2 
  13  chr13_13470014     ZGre    C    A        0      0        2 
  13  chr13_13470014     ZHar    C    A        0      0        2 
  13  chr13_13470014   Sample    C    A        1      2        2 
  13  chr13_13473992     AAsi    G    A        0      0        2 
  13  chr13_13473992     AKia    G    A        0      0        2 
  13  chr13_13473992     AOna    G    A        0      0        2 
  13  chr13_13473992     ASom    G    A        0      0        2 
  13  chr13_13473992     HCab    G    A        1      2        2 
  13  chr13_13473992     HPrz    G    A        1      2        2 
  13  chr13_13473992     ZBoe    G    A        0      0        2 
  13  chr13_13473992     ZGre    G    A        0      0        2 
  13  chr13_13473992     ZHar    G    A        0      0        2 
  13  chr13_13473992   Sample    G    A        1      2        2 
  13  chr13_13476060     AAsi    G    C        1      2        2 
  13  chr13_13476060     AKia    G    C        0      0        2 
  13  chr13_13476060     AOna    G    C        0      0        2 
  13  chr13_13476060     ASom    G    C        0      0        2 
  13  chr13_13476060     HCab    G    C        0      0        2 
  13  chr13_13476060     HPrz    G    C        0      0        2 
  13  chr13_13476060     ZBoe    G    C        0      0        2 
  13  chr13_13476060     ZGre    G    C        0      0        2 
  13  chr13_13476060     ZHar    G    C        0      0        2 
  13  chr13_13476060   Sample    G    C        0      0        2 
  13  chr13_13482849     AAsi    C    T        0      0        2 
  13  chr13_13482849     AKia    C    T        0      0        2 
  13  chr13_13482849     AOna    C    T        0      0        2 
  13  chr13_13482849     ASom    C    T        0      0        2 
  13  chr13_13482849     HCab    C    T        0      0        2 
  13  chr13_13482849     HPrz    C    T        0      0        2 
  13  chr13_13482849     ZBoe    C    T      0.5      1        2 
  13  chr13_13482849     ZGre    C    T        0      0        2 
  13  chr13_13482849     ZHar    C    T        1      2        2 
  13  chr13_13482849   Sample    C    T        0      0        2 
  13  chr13_13483523     AAsi    T    C        0      0        2 
  13  chr13_13483523     AKia    T    C        0      0        2 
  13  chr13_13483523     AOna    T    C        0      0        2 
  13  chr13_13483523     ASom    T    C        0      0        2 
  13  chr13_13483523     HCab    T    C        1      2        2 
  13  chr13_13483523     HPrz    T    C        1      2        2 
  13  chr13_13483523     ZBoe    T    C        0      0        2 
  13  chr13_13483523     ZGre    T    C        0      0        2 
  13  chr13_13483523     ZHar    T    C        0      0        2 
  13  chr13_13483523   Sample    T    C        1      2        2 
  13  chr13_13483843     AAsi    C    A        0      0        2 
  13  chr13_13483843     AKia    C    A        0      0        2 
  13  chr13_13483843     AOna    C    A        0      0        2 
  13  chr13_13483843     ASom    C    A        0      0        2 
  13  chr13_13483843     HCab    C    A        1      2        2 
  13  chr13_13483843     HPrz    C    A        1      2        2 
  13  chr13_13483843     ZBoe    C    A        0      0        2 
  13  chr13_13483843     ZGre    C    A        0      0        2 
  13  chr13_13483843     ZHar    C    A        0      0        2 
  13  chr13_13483843   Sample    C    A        1      2        2 
  13  chr13_13484875     AAsi    G    A        0      0        2 
  13  chr13_13484875     AKia    G    A      0.5      1        2 
  13  chr13_13484875     AOna    G    A      0.5      1        2 
  13  chr13_13484875     ASom    G    A        0      0        2 
  13  chr13_13484875     HCab    G    A        1      2        2 
  13  chr13_13484875     HPrz    G    A        1      2        2 
  13  chr13_13484875     ZBoe    G    A        0      0        2 
  13  chr13_13484875     ZGre    G    A        0      0        2 
  13  chr13_13484875     ZHar    G    A        0      0        2 
  13  chr13_13484875   Sample    G    A        1      2        2 
  13  chr13_13497195     AAsi    C    G        0      0        2 
  13  chr13_13497195     AKia    C    G        0      0        2 
  13  chr13_13497195     AOna    C    G        0      0        2 
  13  chr13_13497195     ASom    C    G        0      0        2 
  13  chr13_13497195     HCab    C    G        0      0        2 
  13  chr13_13497195     HPrz    C    G        0      0        2 
  13  chr13_13497195     ZBoe    C    G        0      0        2 
  13  chr13_13497195     ZGre    C    G        1      2        2 
  13  chr13_13497195     ZHar    C    G        0      0        2 
  13  chr13_13497195   Sample    C    G        0      0        2 
  13  chr13_13507554     AAsi    C    A        0      0        2 
  13  chr13_13507554     AKia    C    A        0      0        2 
  13  chr13_13507554     AOna    C    A        0      0        2 
  13  chr13_13507554     ASom    C    A        0      0        2 
  13  chr13_13507554     HCab    C    A        0      0        2 
  13  chr13_13507554     HPrz    C    A        0      0        2 
  13  chr13_13507554     ZBoe    C    A        0      0        2 
  13  chr13_13507554     ZGre    C    A        0      0        2 
  13  chr13_13507554     ZHar    C    A      0.5      1        2 
  13  chr13_13507554   Sample    C    A        0      0        2 
  13  chr13_13507608     AAsi    C    T        0      0        2 
  13  chr13_13507608     AKia    C    T        0      0        2 
  13  chr13_13507608     AOna    C    T        0      0        2 
  13  chr13_13507608     ASom    C    T        0      0        2 
  13  chr13_13507608     HCab    C    T        1      2        2 
  13  chr13_13507608     HPrz    C    T        1      2        2 
  13  chr13_13507608     ZBoe    C    T        0      0        2 
  13  chr13_13507608     ZGre    C    T        0      0        2 
  13  chr13_13507608     ZHar    C    T        0      0        2 
  13  chr13_13507608   Sample    C    T        1      2        2 
  13  chr13_13508825     AAsi    A    C        0      0        2 
  13  chr13_13508825     AKia    A    C        0      0        2 
  13  chr13_13508825     AOna    A    C        0      0        2 
  13  chr13_13508825     ASom    A    C        0      0        2 
  13  chr13_13508825     HCab    A    C        1      2        2 
  13  chr13_13508825     HPrz    A    C        1      2        2 
  13  chr13_13508825     ZBoe    A    C        0      0        2 
  13  chr13_13508825     ZGre    A    C        0      0        2 
  13  chr13_13508825     ZHar    A    C        0      0        2 
  13  chr13_13508825   Sample    A    C        1      2        2 
  13  chr13_13512579     AAsi    A    G        0      0        2 
  13  chr13_13512579     AKia    A    G        0      0        2 
  13  chr13_13512579     AOna    A    G      0.5      1        2 
  13  chr13_13512579     ASom    A    G        0      0        2 
  13  chr13_13512579     HCab    A    G        0      0        2 
  13  chr13_13512579     HPrz    A    G        0      0        2 
  13  chr13_13512579     ZBoe    A    G        0      0        2 
  13  chr13_13512579     ZGre    A    G        0      0        2 
  13  chr13_13512579     ZHar    A    G      0.5      1        2 
  13  chr13_13512579   Sample    A    G        0      0        2 
  13  chr13_13512697     AAsi    C    T        0      0        2 
  13  chr13_13512697     AKia    C    T        0      0        2 
  13  chr13_13512697     AOna    C    T        0      0        2 
  13  chr13_13512697     ASom    C    T      0.5      1        2 
  13  chr13_13512697     HCab    C    T        0      0        2 
  13  chr13_13512697     HPrz    C    T        0      0        2 
  13  chr13_13512697     ZBoe    C    T        0      0        2 
  13  chr13_13512697     ZGre    C    T        0      0        2 
  13  chr13_13512697     ZHar    C    T        0      0        2 
  13  chr13_13512697   Sample    C    T        0      0        2 
  13  chr13_13514549     AAsi    T    C        0      0        2 
  13  chr13_13514549     AKia    T    C        0      0        2 
  13  chr13_13514549     AOna    T    C        0      0        2 
  13  chr13_13514549     ASom    T    C      0.5      1        2 
  13  chr13_13514549     HCab    T    C        0      0        2 
  13  chr13_13514549     HPrz    T    C        0      0        2 
  13  chr13_13514549     ZBoe    T    C        0      0        2 
  13  chr13_13514549     ZGre    T    C        0      0        2 
  13  chr13_13514549     ZHar    T    C        0      0        2 
  13  chr13_13514549   Sample    T    C        0      0        2 
  13  chr13_13523323     AAsi    A    G        0      0        2 
  13  chr13_13523323     AKia    A    G        0      0        2 
  13  chr13_13523323     AOna    A    G        0      0        2 
  13  chr13_13523323     ASom    A    G        0      0        2 
  13  chr13_13523323     HCab    A    G        1      2        2 
  13  chr13_13523323     HPrz    A    G        1      2        2 
  13  chr13_13523323     ZBoe    A    G        0      0        2 
  13  chr13_13523323     ZGre    A    G        0      0        2 
  13  chr13_13523323     ZHar    A    G        0      0        2 
  13  chr13_13523323   Sample    A    G        1      2        2 
  13  chr13_13523348     AAsi    A    G        0      0        2 
  13  chr13_13523348     AKia    A    G        0      0        2 
  13  chr13_13523348     AOna    A    G        0      0        2 
  13  chr13_13523348     ASom    A    G        0      0        2 
  13  chr13_13523348     HCab    A    G        1      2        2 
  13  chr13_13523348     HPrz    A    G        1      2        2 
  13  chr13_13523348     ZBoe    A    G        0      0        2 
  13  chr13_13523348     ZGre    A    G        0      0        2 
  13  chr13_13523348     ZHar    A    G        0      0        2 
  13  chr13_13523348   Sample    A    G        1      2        2 
  13  chr13_13523676     AAsi    A    G        0      0        2 
  13  chr13_13523676     AKia    A    G        0      0        2 
  13  chr13_13523676     AOna    A    G        0      0        2 
  13  chr13_13523676     ASom    A    G        0      0        2 
  13  chr13_13523676     HCab    A    G        1      2        2 
  13  chr13_13523676     HPrz    A    G        1      2        2 
  13  chr13_13523676     ZBoe    A    G        0      0        2 
  13  chr13_13523676     ZGre    A    G        0      0        2 
  13  chr13_13523676     ZHar    A    G        0      0        2 
  13  chr13_13523676   Sample    A    G        1      2        2 
  13  chr13_13538556     AAsi    G    A        0      0        2 
  13  chr13_13538556     AKia    G    A        0      0        2 
  13  chr13_13538556     AOna    G    A        0      0        2 
  13  chr13_13538556     ASom    G    A        0      0        2 
  13  chr13_13538556     HCab    G    A        0      0        2 
  13  chr13_13538556     HPrz    G    A        0      0        2 
  13  chr13_13538556     ZBoe    G    A      0.5      1        2 
  13  chr13_13538556     ZGre    G    A        0      0        2 
  13  chr13_13538556     ZHar    G    A        0      0        2 
  13  chr13_13538556   Sample    G    A        0      0        2 
  13  chr13_13541781     AAsi    A    G        0      0        2 
  13  chr13_13541781     AKia    A    G        0      0        2 
  13  chr13_13541781     AOna    A    G        0      0        2 
  13  chr13_13541781     ASom    A    G        0      0        2 
  13  chr13_13541781     HCab    A    G        0      0        2 
  13  chr13_13541781     HPrz    A    G        0      0        2 
  13  chr13_13541781     ZBoe    A    G        0      0        2 
  13  chr13_13541781     ZGre    A    G        0      0        2 
  13  chr13_13541781     ZHar    A    G        1      2        2 
  13  chr13_13541781   Sample    A    G        0      0        2 
  13  chr13_13547322     AAsi    A    G        0      0        2 
  13  chr13_13547322     AKia    A    G        1      2        2 
  13  chr13_13547322     AOna    A    G        0      0        2 
  13  chr13_13547322     ASom    A    G        0      0        2 
  13  chr13_13547322     HCab    A    G        0      0        2 
  13  chr13_13547322     HPrz    A    G        0      0        2 
  13  chr13_13547322     ZBoe    A    G        0      0        2 
  13  chr13_13547322     ZGre    A    G        0      0        2 
  13  chr13_13547322     ZHar    A    G        0      0        2 
  13  chr13_13547322   Sample    A    G        0      0        2 
  13  chr13_13558064     AAsi    T    C        0      0        2 
  13  chr13_13558064     AKia    T    C        0      0        2 
  13  chr13_13558064     AOna    T    C        0      0        2 
  13  chr13_13558064     ASom    T    C        0      0        2 
  13  chr13_13558064     HCab    T    C        0      0        2 
  13  chr13_13558064     HPrz    T    C        0      0        2 
  13  chr13_13558064     ZBoe    T    C        0      0        2 
  13  chr13_13558064     ZGre    T    C        0      0        2 
  13  chr13_13558064     ZHar    T    C        1      2        2 
  13  chr13_13558064   Sample    T    C        0      0        2 
  13  chr13_13559598     AAsi    A    G        0      0        2 
  13  chr13_13559598     AKia    A    G        0      0        2 
  13  chr13_13559598     AOna    A    G        0      0        2 
  13  chr13_13559598     ASom    A    G        0      0        2 
  13  chr13_13559598     HCab    A    G        0      0        2 
  13  chr13_13559598     HPrz    A    G        0      0        2 
  13  chr13_13559598     ZBoe    A    G        1      2        2 
  13  chr13_13559598     ZGre    A    G        1      2        2 
  13  chr13_13559598     ZHar    A    G        1      2        2 
  13  chr13_13559598   Sample    A    G        0      0        2 
  13  chr13_13562717     AAsi    C    T        0      0        2 
  13  chr13_13562717     AKia    C    T        0      0        2 
  13  chr13_13562717     AOna    C    T        0      0        2 
  13  chr13_13562717     ASom    C    T        0      0        2 
  13  chr13_13562717     HCab    C    T        1      2        2 
  13  chr13_13562717     HPrz    C    T        1      2        2 
  13  chr13_13562717     ZBoe    C    T        0      0        2 
  13  chr13_13562717     ZGre    C    T        0      0        2 
  13  chr13_13562717     ZHar    C    T        0      0        2 
  13  chr13_13562717   Sample    C    T        1      2        2 
  13  chr13_13563118     AAsi    A    C        0      0        2 
  13  chr13_13563118     AKia    A    C        0      0        2 
  13  chr13_13563118     AOna    A    C        0      0        2 
  13  chr13_13563118     ASom    A    C        0      0        2 
  13  chr13_13563118     HCab    A    C        0      0        2 
  13  chr13_13563118     HPrz    A    C        1      2        2 
  13  chr13_13563118     ZBoe    A    C        0      0        2 
  13  chr13_13563118     ZGre    A    C        0      0        2 
  13  chr13_13563118     ZHar    A    C        0      0        2 
  13  chr13_13563118   Sample    A    C        1      2        2 
  13  chr13_13563304     AAsi    G    A        0      0        2 
  13  chr13_13563304     AKia    G    A      0.5      1        2 
  13  chr13_13563304     AOna    G    A        0      0        2 
  13  chr13_13563304     ASom    G    A        0      0        2 
  13  chr13_13563304     HCab    G    A        0      0        2 
  13  chr13_13563304     HPrz    G    A        0      0        2 
  13  chr13_13563304     ZBoe    G    A        0      0        2 
  13  chr13_13563304     ZGre    G    A        0      0        2 
  13  chr13_13563304     ZHar    G    A        0      0        2 
  13  chr13_13563304   Sample    G    A        0      0        2 
  13  chr13_13568093     AAsi    G    A        0      0        2 
  13  chr13_13568093     AKia    G    A        0      0        2 
  13  chr13_13568093     AOna    G    A        0      0        2 
  13  chr13_13568093     ASom    G    A        0      0        2 
  13  chr13_13568093     HCab    G    A        0      0        2 
  13  chr13_13568093     HPrz    G    A        0      0        2 
  13  chr13_13568093     ZBoe    G    A        1      2        2 
  13  chr13_13568093     ZGre    G    A        1      2        2 
  13  chr13_13568093     ZHar    G    A        1      2        2 
  13  chr13_13568093   Sample    G    A        0      0        2 
  13  chr13_13569502     AAsi    C    A        0      0        2 
  13  chr13_13569502     AKia    C    A        0      0        2 
  13  chr13_13569502     AOna    C    A        0      0        2 
  13  chr13_13569502     ASom    C    A        0      0        2 
  13  chr13_13569502     HCab    C    A        1      2        2 
  13  chr13_13569502     HPrz    C    A        1      2        2 
  13  chr13_13569502     ZBoe    C    A        0      0        2 
  13  chr13_13569502     ZGre    C    A        0      0        2 
  13  chr13_13569502     ZHar    C    A        0      0        2 
  13  chr13_13569502   Sample    C    A        1      2        2 
  13  chr13_13570041     AAsi    C    T        1      2        2 
  13  chr13_13570041     AKia    C    T        0      0        2 
  13  chr13_13570041     AOna    C    T        0      0        2 
  13  chr13_13570041     ASom    C    T      0.5      1        2 
  13  chr13_13570041     HCab    C    T        0      0        2 
  13  chr13_13570041     HPrz    C    T        0      0        2 
  13  chr13_13570041     ZBoe    C    T        0      0        2 
  13  chr13_13570041     ZGre    C    T        0      0        2 
  13  chr13_13570041     ZHar    C    T        0      0        2 
  13  chr13_13570041   Sample    C    T        0      0        2 
  13  chr13_13570726     AAsi    C    T        1      2        2 
  13  chr13_13570726     AKia    C    T        0      0        2 
  13  chr13_13570726     AOna    C    T        0      0        2 
  13  chr13_13570726     ASom    C    T        0      0        2 
  13  chr13_13570726     HCab    C    T        0      0        2 
  13  chr13_13570726     HPrz    C    T        0      0        2 
  13  chr13_13570726     ZBoe    C    T        0      0        2 
  13  chr13_13570726     ZGre    C    T        0      0        2 
  13  chr13_13570726     ZHar    C    T        0      0        2 
  13  chr13_13570726   Sample    C    T        0      0        2 
  13  chr13_13575687     AAsi    C    T        0      0        2 
  13  chr13_13575687     AKia    C    T        0      0        2 
  13  chr13_13575687     AOna    C    T        0      0        2 
  13  chr13_13575687     ASom    C    T        0      0        2 
  13  chr13_13575687     HCab    C    T        1      2        2 
  13  chr13_13575687     HPrz    C    T        1      2        2 
  13  chr13_13575687     ZBoe    C    T        0      0        2 
  13  chr13_13575687     ZGre    C    T        0      0        2 
  13  chr13_13575687     ZHar    C    T        0      0        2 
  13  chr13_13575687   Sample    C    T        1      2        2 
  13  chr13_13577673     AAsi    T    C        0      0        2 
  13  chr13_13577673     AKia    T    C        0      0        2 
  13  chr13_13577673     AOna    T    C        0      0        2 
  13  chr13_13577673     ASom    T    C        0      0        2 
  13  chr13_13577673     HCab    T    C        0      0        2 
  13  chr13_13577673     HPrz    T    C        0      0        2 
  13  chr13_13577673     ZBoe    T    C      0.5      1        2 
  13  chr13_13577673     ZGre    T    C        0      0        2 
  13  chr13_13577673     ZHar    T    C        0      0        2 
  13  chr13_13577673   Sample    T    C        0      0        2 
  13  chr13_13578112     AAsi    T    A        0      0        2 
  13  chr13_13578112     AKia    T    A        0      0        2 
  13  chr13_13578112     AOna    T    A        0      0        2 
  13  chr13_13578112     ASom    T    A        0      0        2 
  13  chr13_13578112     HCab    T    A        0      0        2 
  13  chr13_13578112     HPrz    T    A        0      0        2 
  13  chr13_13578112     ZBoe    T    A        0      0        2 
  13  chr13_13578112     ZGre    T    A        1      2        2 
  13  chr13_13578112     ZHar    T    A        0      0        2 
  13  chr13_13578112   Sample    T    A        0      0        2 
  13  chr13_13582597     AAsi    G    C        0      0        2 
  13  chr13_13582597     AKia    G    C        0      0        2 
  13  chr13_13582597     AOna    G    C        0      0        2 
  13  chr13_13582597     ASom    G    C      0.5      1        2 
  13  chr13_13582597     HCab    G    C        0      0        2 
  13  chr13_13582597     HPrz    G    C        0      0        2 
  13  chr13_13582597     ZBoe    G    C        0      0        2 
  13  chr13_13582597     ZGre    G    C        0      0        2 
  13  chr13_13582597     ZHar    G    C        0      0        2 
  13  chr13_13582597   Sample    G    C        0      0        2 
  13  chr13_13584112     AAsi    C    T        0      0        2 
  13  chr13_13584112     AKia    C    T        0      0        2 
  13  chr13_13584112     AOna    C    T        0      0        2 
  13  chr13_13584112     ASom    C    T        0      0        2 
  13  chr13_13584112     HCab    C    T        1      2        2 
  13  chr13_13584112     HPrz    C    T        1      2        2 
  13  chr13_13584112     ZBoe    C    T        0      0        2 
  13  chr13_13584112     ZGre    C    T        0      0        2 
  13  chr13_13584112     ZHar    C    T        0      0        2 
  13  chr13_13584112   Sample    C    T        1      2        2 
  13  chr13_13584126     AAsi    A    G        0      0        2 
  13  chr13_13584126     AKia    A    G        0      0        2 
  13  chr13_13584126     AOna    A    G        0      0        2 
  13  chr13_13584126     ASom    A    G        1      2        2 
  13  chr13_13584126     HCab    A    G        0      0        2 
  13  chr13_13584126     HPrz    A    G        0      0        2 
  13  chr13_13584126     ZBoe    A    G        0      0        2 
  13  chr13_13584126     ZGre    A    G        0      0        2 
  13  chr13_13584126     ZHar    A    G        0      0        2 
  13  chr13_13584126   Sample    A    G        0      0        2 
  13  chr13_13585367     AAsi    T    G        0      0        2 
  13  chr13_13585367     AKia    T    G        0      0        2 
  13  chr13_13585367     AOna    T    G        0      0        2 
  13  chr13_13585367     ASom    T    G        0      0        2 
  13  chr13_13585367     HCab    T    G        0      0        2 
  13  chr13_13585367     HPrz    T    G        0      0        2 
  13  chr13_13585367     ZBoe    T    G      0.5      1        2 
  13  chr13_13585367     ZGre    T    G        0      0        2 
  13  chr13_13585367     ZHar    T    G        0      0        2 
  13  chr13_13585367   Sample    T    G        0      0        2 
  13  chr13_13586854     AAsi    T    C        0      0        2 
  13  chr13_13586854     AKia    T    C        0      0        2 
  13  chr13_13586854     AOna    T    C        0      0        2 
  13  chr13_13586854     ASom    T    C        0      0        2 
  13  chr13_13586854     HCab    T    C        1      2        2 
  13  chr13_13586854     HPrz    T    C        1      2        2 
  13  chr13_13586854     ZBoe    T    C        0      0        2 
  13  chr13_13586854     ZGre    T    C        0      0        2 
  13  chr13_13586854     ZHar    T    C        0      0        2 
  13  chr13_13586854   Sample    T    C        1      2        2 
  13  chr13_13590600     AAsi    C    A        0      0        2 
  13  chr13_13590600     AKia    C    A        0      0        2 
  13  chr13_13590600     AOna    C    A        0      0        2 
  13  chr13_13590600     ASom    C    A      0.5      1        2 
  13  chr13_13590600     HCab    C    A        0      0        2 
  13  chr13_13590600     HPrz    C    A        0      0        2 
  13  chr13_13590600     ZBoe    C    A        0      0        2 
  13  chr13_13590600     ZGre    C    A        0      0        2 
  13  chr13_13590600     ZHar    C    A        0      0        2 
  13  chr13_13590600   Sample    C    A        0      0        2 
  13  chr13_13592746     AAsi    A    G        0      0        2 
  13  chr13_13592746     AKia    A    G        0      0        2 
  13  chr13_13592746     AOna    A    G        0      0        2 
  13  chr13_13592746     ASom    A    G        0      0        2 
  13  chr13_13592746     HCab    A    G        0      0        2 
  13  chr13_13592746     HPrz    A    G        0      0        2 
  13  chr13_13592746     ZBoe    A    G      0.5      1        2 
  13  chr13_13592746     ZGre    A    G        0      0        2 
  13  chr13_13592746     ZHar    A    G        0      0        2 
  13  chr13_13592746   Sample    A    G        0      0        2 
  13  chr13_13596433     AAsi    G    C        0      0        2 
  13  chr13_13596433     AKia    G    C        0      0        2 
  13  chr13_13596433     AOna    G    C        0      0        2 
  13  chr13_13596433     ASom    G    C        0      0        2 
  13  chr13_13596433     HCab    G    C        1      2        2 
  13  chr13_13596433     HPrz    G    C        1      2        2 
  13  chr13_13596433     ZBoe    G    C        0      0        2 
  13  chr13_13596433     ZGre    G    C        0      0        2 
  13  chr13_13596433     ZHar    G    C        0      0        2 
  13  chr13_13596433   Sample    G    C        1      2        2 
  13  chr13_13601610     AAsi    A    G        0      0        2 
  13  chr13_13601610     AKia    A    G        0      0        2 
  13  chr13_13601610     AOna    A    G        0      0        2 
  13  chr13_13601610     ASom    A    G        0      0        2 
  13  chr13_13601610     HCab    A    G        1      2        2 
  13  chr13_13601610     HPrz    A    G        1      2        2 
  13  chr13_13601610     ZBoe    A    G        0      0        2 
  13  chr13_13601610     ZGre    A    G        0      0        2 
  13  chr13_13601610     ZHar    A    G        0      0        2 
  13  chr13_13601610   Sample    A    G        1      2        2 
  13  chr13_13603093     AAsi    A    C        0      0        2 
  13  chr13_13603093     AKia    A    C        0      0        2 
  13  chr13_13603093     AOna    A    C        0      0        2 
  13  chr13_13603093     ASom    A    C        0      0        2 
  13  chr13_13603093     HCab    A    C        1      2        2 
  13  chr13_13603093     HPrz    A    C        1      2        2 
  13  chr13_13603093     ZBoe    A    C        0      0        2 
  13  chr13_13603093     ZGre    A    C        0      0        2 
  13  chr13_13603093     ZHar    A    C        0      0        2 
  13  chr13_13603093   Sample    A    C        1      2        2 
  13  chr13_13606907     AAsi    T    G        0      0        2 
  13  chr13_13606907     AKia    T    G        0      0        2 
  13  chr13_13606907     AOna    T    G        0      0        2 
  13  chr13_13606907     ASom    T    G        0      0        2 
  13  chr13_13606907     HCab    T    G        1      2        2 
  13  chr13_13606907     HPrz    T    G        1      2        2 
  13  chr13_13606907     ZBoe    T    G        0      0        2 
  13  chr13_13606907     ZGre    T    G        0      0        2 
  13  chr13_13606907     ZHar    T    G        0      0        2 
  13  chr13_13606907   Sample    T    G        1      2        2 
  13  chr13_13607771     AAsi    T    C        0      0        2 
  13  chr13_13607771     AKia    T    C        0      0        2 
  13  chr13_13607771     AOna    T    C        0      0        2 
  13  chr13_13607771     ASom    T    C      0.5      1        2 
  13  chr13_13607771     HCab    T    C        0      0        2 
  13  chr13_13607771     HPrz    T    C        0      0        2 
  13  chr13_13607771     ZBoe    T    C        0      0        2 
  13  chr13_13607771     ZGre    T    C        0      0        2 
  13  chr13_13607771     ZHar    T    C        0      0        2 
  13  chr13_13607771   Sample    T    C        0      0        2 
  13  chr13_13608302     AAsi    T    G        0      0        2 
  13  chr13_13608302     AKia    T    G        0      0        2 
  13  chr13_13608302     AOna    T    G        0      0        2 
  13  chr13_13608302     ASom    T    G        0      0        2 
  13  chr13_13608302     HCab    T    G        1      2        2 
  13  chr13_13608302     HPrz    T    G        1      2        2 
  13  chr13_13608302     ZBoe    T    G        0      0        2 
  13  chr13_13608302     ZGre    T    G        0      0        2 
  13  chr13_13608302     ZHar    T    G        0      0        2 
  13  chr13_13608302   Sample    T    G        1      2        2 
  13  chr13_13611790     AAsi    T    A        0      0        2 
  13  chr13_13611790     AKia    T    A        0      0        2 
  13  chr13_13611790     AOna    T    A        1      2        2 
  13  chr13_13611790     ASom    T    A        0      0        2 
  13  chr13_13611790     HCab    T    A        0      0        2 
  13  chr13_13611790     HPrz    T    A        0      0        2 
  13  chr13_13611790     ZBoe    T    A        0      0        2 
  13  chr13_13611790     ZGre    T    A        0      0        2 
  13  chr13_13611790     ZHar    T    A        0      0        2 
  13  chr13_13611790   Sample    T    A        0      0        2 
  13  chr13_13613734     AAsi    A    G        0      0        2 
  13  chr13_13613734     AKia    A    G        0      0        2 
  13  chr13_13613734     AOna    A    G        0      0        2 
  13  chr13_13613734     ASom    A    G        0      0        2 
  13  chr13_13613734     HCab    A    G        0      0        2 
  13  chr13_13613734     HPrz    A    G        0      0        2 
  13  chr13_13613734     ZBoe    A    G        1      2        2 
  13  chr13_13613734     ZGre    A    G        0      0        2 
  13  chr13_13613734     ZHar    A    G        0      0        2 
  13  chr13_13613734   Sample    A    G        0      0        2 
  13  chr13_13619461     AAsi    C    T        0      0        2 
  13  chr13_13619461     AKia    C    T        0      0        2 
  13  chr13_13619461     AOna    C    T        0      0        2 
  13  chr13_13619461     ASom    C    T        0      0        2 
  13  chr13_13619461     HCab    C    T        0      0        2 
  13  chr13_13619461     HPrz    C    T        0      0        2 
  13  chr13_13619461     ZBoe    C    T      0.5      1        2 
  13  chr13_13619461     ZGre    C    T        0      0        2 
  13  chr13_13619461     ZHar    C    T        0      0        2 
  13  chr13_13619461   Sample    C    T        0      0        2 
  13  chr13_13620604     AAsi    A    G        0      0        2 
  13  chr13_13620604     AKia    A    G        0      0        2 
  13  chr13_13620604     AOna    A    G        0      0        2 
  13  chr13_13620604     ASom    A    G        0      0        2 
  13  chr13_13620604     HCab    A    G        0      0        2 
  13  chr13_13620604     HPrz    A    G        0      0        2 
  13  chr13_13620604     ZBoe    A    G      0.5      1        2 
  13  chr13_13620604     ZGre    A    G        0      0        2 
  13  chr13_13620604     ZHar    A    G        0      0        2 
  13  chr13_13620604   Sample    A    G        0      0        2 
  13  chr13_13624418     AAsi    G    T        0      0        2 
  13  chr13_13624418     AKia    G    T        0      0        2 
  13  chr13_13624418     AOna    G    T        0      0        2 
  13  chr13_13624418     ASom    G    T        0      0        2 
  13  chr13_13624418     HCab    G    T        1      2        2 
  13  chr13_13624418     HPrz    G    T        1      2        2 
  13  chr13_13624418     ZBoe    G    T        0      0        2 
  13  chr13_13624418     ZGre    G    T        0      0        2 
  13  chr13_13624418     ZHar    G    T        0      0        2 
  13  chr13_13624418   Sample    G    T        1      2        2 
  13  chr13_13625546     AAsi    T    C        0      0        2 
  13  chr13_13625546     AKia    T    C        0      0        2 
  13  chr13_13625546     AOna    T    C        0      0        2 
  13  chr13_13625546     ASom    T    C        0      0        2 
  13  chr13_13625546     HCab    T    C        1      2        2 
  13  chr13_13625546     HPrz    T    C        1      2        2 
  13  chr13_13625546     ZBoe    T    C        0      0        2 
  13  chr13_13625546     ZGre    T    C        0      0        2 
  13  chr13_13625546     ZHar    T    C        0      0        2 
  13  chr13_13625546   Sample    T    C        1      2        2 
  13  chr13_13626471     AAsi    G    A        0      0        2 
  13  chr13_13626471     AKia    G    A        1      2        2 
  13  chr13_13626471     AOna    G    A        0      0        2 
  13  chr13_13626471     ASom    G    A        0      0        2 
  13  chr13_13626471     HCab    G    A        0      0        2 
  13  chr13_13626471     HPrz    G    A        0      0        2 
  13  chr13_13626471     ZBoe    G    A        0      0        2 
  13  chr13_13626471     ZGre    G    A        0      0        2 
  13  chr13_13626471     ZHar    G    A        0      0        2 
  13  chr13_13626471   Sample    G    A        0      0        2 
  13  chr13_13626992     AAsi    T    C        0      0        2 
  13  chr13_13626992     AKia    T    C        0      0        2 
  13  chr13_13626992     AOna    T    C        1      2        2 
  13  chr13_13626992     ASom    T    C        0      0        2 
  13  chr13_13626992     HCab    T    C        0      0        2 
  13  chr13_13626992     HPrz    T    C        0      0        2 
  13  chr13_13626992     ZBoe    T    C        0      0        2 
  13  chr13_13626992     ZGre    T    C        0      0        2 
  13  chr13_13626992     ZHar    T    C        0      0        2 
  13  chr13_13626992   Sample    T    C        0      0        2 
  13  chr13_13628224     AAsi    C    T        0      0        2 
  13  chr13_13628224     AKia    C    T        0      0        2 
  13  chr13_13628224     AOna    C    T        0      0        2 
  13  chr13_13628224     ASom    C    T        0      0        2 
  13  chr13_13628224     HCab    C    T        0      0        2 
  13  chr13_13628224     HPrz    C    T        0      0        2 
  13  chr13_13628224     ZBoe    C    T        0      0        2 
  13  chr13_13628224     ZGre    C    T        1      2        2 
  13  chr13_13628224     ZHar    C    T        0      0        2 
  13  chr13_13628224   Sample    C    T        0      0        2 
  13  chr13_13630506     AAsi    T    C        0      0        2 
  13  chr13_13630506     AKia    T    C        0      0        2 
  13  chr13_13630506     AOna    T    C        0      0        2 
  13  chr13_13630506     ASom    T    C      0.5      1        2 
  13  chr13_13630506     HCab    T    C        0      0        2 
  13  chr13_13630506     HPrz    T    C        0      0        2 
  13  chr13_13630506     ZBoe    T    C        0      0        2 
  13  chr13_13630506     ZGre    T    C        0      0        2 
  13  chr13_13630506     ZHar    T    C        0      0        2 
  13  chr13_13630506   Sample    T    C        0      0        2 
  13  chr13_13634221     AAsi    A    C        1      2        2 
  13  chr13_13634221     AKia    A    C        0      0        2 
  13  chr13_13634221     AOna    A    C        0      0        2 
  13  chr13_13634221     ASom    A    C        1      2        2 
  13  chr13_13634221     HCab    A    C        0      0        2 
  13  chr13_13634221     HPrz    A    C        0      0        2 
  13  chr13_13634221     ZBoe    A    C        1      2        2 
  13  chr13_13634221     ZGre    A    C        1      2        2 
  13  chr13_13634221     ZHar    A    C        1      2        2 
  13  chr13_13634221   Sample    A    C        0      0        2 
  13  chr13_13640817     AAsi    T    G        1      2        2 
  13  chr13_13640817     AKia    T    G        0      0        2 
  13  chr13_13640817     AOna    T    G        0      0        2 
  13  chr13_13640817     ASom    T    G        1      2        2 
  13  chr13_13640817     HCab    T    G        0      0        2 
  13  chr13_13640817     HPrz    T    G        0      0        2 
  13  chr13_13640817     ZBoe    T    G        1      2        2 
  13  chr13_13640817     ZGre    T    G        1      2        2 
  13  chr13_13640817     ZHar    T    G        1      2        2 
  13  chr13_13640817   Sample    T    G        0      0        2 
  13  chr13_13642890     AAsi    C    T        0      0        2 
  13  chr13_13642890     AKia    C    T        0      0        2 
  13  chr13_13642890     AOna    C    T        0      0        2 
  13  chr13_13642890     ASom    C    T      0.5      1        2 
  13  chr13_13642890     HCab    C    T        0      0        2 
  13  chr13_13642890     HPrz    C    T        0      0        2 
  13  chr13_13642890     ZBoe    C    T        0      0        2 
  13  chr13_13642890     ZGre    C    T        0      0        2 
  13  chr13_13642890     ZHar    C    T        0      0        2 
  13  chr13_13642890   Sample    C    T        0      0        2 
  13  chr13_13645472     AAsi    A    G        0      0        2 
  13  chr13_13645472     AKia    A    G        0      0        2 
  13  chr13_13645472     AOna    A    G        0      0        2 
  13  chr13_13645472     ASom    A    G        0      0        2 
  13  chr13_13645472     HCab    A    G        0      0        2 
  13  chr13_13645472     HPrz    A    G        0      0        2 
  13  chr13_13645472     ZBoe    A    G      0.5      1        2 
  13  chr13_13645472     ZGre    A    G        0      0        2 
  13  chr13_13645472     ZHar    A    G        0      0        2 
  13  chr13_13645472   Sample    A    G        0      0        2 
  13  chr13_13646557     AAsi    G    C        0      0        2 
  13  chr13_13646557     AKia    G    C        0      0        2 
  13  chr13_13646557     AOna    G    C        0      0        2 
  13  chr13_13646557     ASom    G    C        0      0        2 
  13  chr13_13646557     HCab    G    C        1      2        2 
  13  chr13_13646557     HPrz    G    C        1      2        2 
  13  chr13_13646557     ZBoe    G    C        0      0        2 
  13  chr13_13646557     ZGre    G    C        0      0        2 
  13  chr13_13646557     ZHar    G    C        0      0        2 
  13  chr13_13646557   Sample    G    C        1      2        2 
  13  chr13_13648210     AAsi    A    G        0      0        2 
  13  chr13_13648210     AKia    A    G        1      2        2 
  13  chr13_13648210     AOna    A    G        0      0        2 
  13  chr13_13648210     ASom    A    G        0      0        2 
  13  chr13_13648210     HCab    A    G        0      0        2 
  13  chr13_13648210     HPrz    A    G        0      0        2 
  13  chr13_13648210     ZBoe    A    G        0      0        2 
  13  chr13_13648210     ZGre    A    G        0      0        2 
  13  chr13_13648210     ZHar    A    G        0      0        2 
  13  chr13_13648210   Sample    A    G        0      0        2 
  13  chr13_13648304     AAsi    A    G        0      0        2 
  13  chr13_13648304     AKia    A    G        0      0        2 
  13  chr13_13648304     AOna    A    G        0      0        2 
  13  chr13_13648304     ASom    A    G        0      0        2 
  13  chr13_13648304     HCab    A    G        1      2        2 
  13  chr13_13648304     HPrz    A    G        1      2        2 
  13  chr13_13648304     ZBoe    A    G        0      0        2 
  13  chr13_13648304     ZGre    A    G        0      0        2 
  13  chr13_13648304     ZHar    A    G        0      0        2 
  13  chr13_13648304   Sample    A    G        1      2        2 
  13  chr13_13652160     AAsi    C    G        0      0        2 
  13  chr13_13652160     AKia    C    G        0      0        2 
  13  chr13_13652160     AOna    C    G        0      0        2 
  13  chr13_13652160     ASom    C    G        0      0        2 
  13  chr13_13652160     HCab    C    G        0      0        2 
  13  chr13_13652160     HPrz    C    G        0      0        2 
  13  chr13_13652160     ZBoe    C    G      0.5      1        2 
  13  chr13_13652160     ZGre    C    G        0      0        2 
  13  chr13_13652160     ZHar    C    G        0      0        2 
  13  chr13_13652160   Sample    C    G        0      0        2 
  13  chr13_13660227     AAsi    T    C        0      0        2 
  13  chr13_13660227     AKia    T    C        0      0        2 
  13  chr13_13660227     AOna    T    C        0      0        2 
  13  chr13_13660227     ASom    T    C        0      0        2 
  13  chr13_13660227     HCab    T    C        1      2        2 
  13  chr13_13660227     HPrz    T    C        1      2        2 
  13  chr13_13660227     ZBoe    T    C        0      0        2 
  13  chr13_13660227     ZGre    T    C        0      0        2 
  13  chr13_13660227     ZHar    T    C        0      0        2 
  13  chr13_13660227   Sample    T    C        1      2        2 
  13  chr13_13666892     AAsi    C    T        0      0        2 
  13  chr13_13666892     AKia    C    T        0      0        2 
  13  chr13_13666892     AOna    C    T        0      0        2 
  13  chr13_13666892     ASom    C    T        0      0        2 
  13  chr13_13666892     HCab    C    T        1      2        2 
  13  chr13_13666892     HPrz    C    T        1      2        2 
  13  chr13_13666892     ZBoe    C    T        0      0        2 
  13  chr13_13666892     ZGre    C    T        0      0        2 
  13  chr13_13666892     ZHar    C    T        0      0        2 
  13  chr13_13666892   Sample    C    T        1      2        2 
  13  chr13_13667816     AAsi    C    T        0      0        2 
  13  chr13_13667816     AKia    C    T        0      0        2 
  13  chr13_13667816     AOna    C    T        0      0        2 
  13  chr13_13667816     ASom    C    T      0.5      1        2 
  13  chr13_13667816     HCab    C    T        0      0        2 
  13  chr13_13667816     HPrz    C    T        0      0        2 
  13  chr13_13667816     ZBoe    C    T        0      0        2 
  13  chr13_13667816     ZGre    C    T        0      0        2 
  13  chr13_13667816     ZHar    C    T        0      0        2 
  13  chr13_13667816   Sample    C    T        0      0        2 
  13  chr13_13669578     AAsi    A    G        0      0        2 
  13  chr13_13669578     AKia    A    G        0      0        2 
  13  chr13_13669578     AOna    A    G        0      0        2 
  13  chr13_13669578     ASom    A    G        0      0        2 
  13  chr13_13669578     HCab    A    G        1      2        2 
  13  chr13_13669578     HPrz    A    G        1      2        2 
  13  chr13_13669578     ZBoe    A    G        0      0        2 
  13  chr13_13669578     ZGre    A    G        0      0        2 
  13  chr13_13669578     ZHar    A    G        0      0        2 
  13  chr13_13669578   Sample    A    G        1      2        2 
  13  chr13_13671196     AAsi    T    A        0      0        2 
  13  chr13_13671196     AKia    T    A        0      0        2 
  13  chr13_13671196     AOna    T    A        0      0        2 
  13  chr13_13671196     ASom    T    A        0      0        2 
  13  chr13_13671196     HCab    T    A        1      2        2 
  13  chr13_13671196     HPrz    T    A        1      2        2 
  13  chr13_13671196     ZBoe    T    A        0      0        2 
  13  chr13_13671196     ZGre    T    A        0      0        2 
  13  chr13_13671196     ZHar    T    A        0      0        2 
  13  chr13_13671196   Sample    T    A        1      2        2 
  13  chr13_13671251     AAsi    A    G        0      0        2 
  13  chr13_13671251     AKia    A    G      0.5      1        2 
  13  chr13_13671251     AOna    A    G        0      0        2 
  13  chr13_13671251     ASom    A    G        0      0        2 
  13  chr13_13671251     HCab    A    G        0      0        2 
  13  chr13_13671251     HPrz    A    G        0      0        2 
  13  chr13_13671251     ZBoe    A    G        0      0        2 
  13  chr13_13671251     ZGre    A    G        0      0        2 
  13  chr13_13671251     ZHar    A    G        0      0        2 
  13  chr13_13671251   Sample    A    G        0      0        2 
  13  chr13_13671938     AAsi    G    C        0      0        2 
  13  chr13_13671938     AKia    G    C        0      0        2 
  13  chr13_13671938     AOna    G    C        0      0        2 
  13  chr13_13671938     ASom    G    C        0      0        2 
  13  chr13_13671938     HCab    G    C        1      2        2 
  13  chr13_13671938     HPrz    G    C        1      2        2 
  13  chr13_13671938     ZBoe    G    C        0      0        2 
  13  chr13_13671938     ZGre    G    C        0      0        2 
  13  chr13_13671938     ZHar    G    C        0      0        2 
  13  chr13_13671938   Sample    G    C        1      2        2 
  13  chr13_13673138     AAsi    A    T        0      0        2 
  13  chr13_13673138     AKia    A    T        0      0        2 
  13  chr13_13673138     AOna    A    T        0      0        2 
  13  chr13_13673138     ASom    A    T        0      0        2 
  13  chr13_13673138     HCab    A    T        1      2        2 
  13  chr13_13673138     HPrz    A    T        1      2        2 
  13  chr13_13673138     ZBoe    A    T        0      0        2 
  13  chr13_13673138     ZGre    A    T        0      0        2 
  13  chr13_13673138     ZHar    A    T        0      0        2 
  13  chr13_13673138   Sample    A    T        1      2        2 
  13  chr13_13677305     AAsi    T    A        0      0        2 
  13  chr13_13677305     AKia    T    A        0      0        2 
  13  chr13_13677305     AOna    T    A      0.5      1        2 
  13  chr13_13677305     ASom    T    A        0      0        2 
  13  chr13_13677305     HCab    T    A        0      0        2 
  13  chr13_13677305     HPrz    T    A        0      0        2 
  13  chr13_13677305     ZBoe    T    A        0      0        2 
  13  chr13_13677305     ZGre    T    A        0      0        2 
  13  chr13_13677305     ZHar    T    A        0      0        2 
  13  chr13_13677305   Sample    T    A        0      0        2 
  13  chr13_13680882     AAsi    A    C        0      0        2 
  13  chr13_13680882     AKia    A    C        0      0        2 
  13  chr13_13680882     AOna    A    C      0.5      1        2 
  13  chr13_13680882     ASom    A    C        0      0        2 
  13  chr13_13680882     HCab    A    C        0      0        2 
  13  chr13_13680882     HPrz    A    C        0      0        2 
  13  chr13_13680882     ZBoe    A    C        0      0        2 
  13  chr13_13680882     ZGre    A    C        0      0        2 
  13  chr13_13680882     ZHar    A    C        0      0        2 
  13  chr13_13680882   Sample    A    C        0      0        2 
  13  chr13_13683260     AAsi    G    A        0      0        2 
  13  chr13_13683260     AKia    G    A        0      0        2 
  13  chr13_13683260     AOna    G    A        0      0        2 
  13  chr13_13683260     ASom    G    A        0      0        2 
  13  chr13_13683260     HCab    G    A        1      2        2 
  13  chr13_13683260     HPrz    G    A        1      2        2 
  13  chr13_13683260     ZBoe    G    A        0      0        2 
  13  chr13_13683260     ZGre    G    A        0      0        2 
  13  chr13_13683260     ZHar    G    A        0      0        2 
  13  chr13_13683260   Sample    G    A        1      2        2 
  13  chr13_13684071     AAsi    G    C        0      0        2 
  13  chr13_13684071     AKia    G    C        0      0        2 
  13  chr13_13684071     AOna    G    C        0      0        2 
  13  chr13_13684071     ASom    G    C        0      0        2 
  13  chr13_13684071     HCab    G    C        0      0        2 
  13  chr13_13684071     HPrz    G    C        0      0        2 
  13  chr13_13684071     ZBoe    G    C      0.5      1        2 
  13  chr13_13684071     ZGre    G    C        1      2        2 
  13  chr13_13684071     ZHar    G    C        0      0        2 
  13  chr13_13684071   Sample    G    C        0      0        2 
  13  chr13_13686895     AAsi    G    T        0      0        2 
  13  chr13_13686895     AKia    G    T        0      0        2 
  13  chr13_13686895     AOna    G    T        0      0        2 
  13  chr13_13686895     ASom    G    T        0      0        2 
  13  chr13_13686895     HCab    G    T        0      0        2 
  13  chr13_13686895     HPrz    G    T        0      0        2 
  13  chr13_13686895     ZBoe    G    T        0      0        2 
  13  chr13_13686895     ZGre    G    T        0      0        2 
  13  chr13_13686895     ZHar    G    T        1      2        2 
  13  chr13_13686895   Sample    G    T        0      0        2 
  13  chr13_13686980     AAsi    G    T        0      0        2 
  13  chr13_13686980     AKia    G    T        0      0        2 
  13  chr13_13686980     AOna    G    T        0      0        2 
  13  chr13_13686980     ASom    G    T        0      0        2 
  13  chr13_13686980     HCab    G    T        1      2        2 
  13  chr13_13686980     HPrz    G    T        1      2        2 
  13  chr13_13686980     ZBoe    G    T        0      0        2 
  13  chr13_13686980     ZGre    G    T        0      0        2 
  13  chr13_13686980     ZHar    G    T        0      0        2 
  13  chr13_13686980   Sample    G    T        1      2        2 
  13  chr13_13690897     AAsi    A    G        0      0        2 
  13  chr13_13690897     AKia    A    G        0      0        2 
  13  chr13_13690897     AOna    A    G        0      0        2 
  13  chr13_13690897     ASom    A    G        0      0        2 
  13  chr13_13690897     HCab    A    G      0.5      1        2 
  13  chr13_13690897     HPrz    A    G        0      0        2 
  13  chr13_13690897     ZBoe    A    G        0      0        2 
  13  chr13_13690897     ZGre    A    G        0      0        2 
  13  chr13_13690897     ZHar    A    G        0      0        2 
  13  chr13_13690897   Sample    A    G        0      0        2 
  13  chr13_13691358     AAsi    A    C        0      0        2 
  13  chr13_13691358     AKia    A    C        0      0        2 
  13  chr13_13691358     AOna    A    C        0      0        2 
  13  chr13_13691358     ASom    A    C        0      0        2 
  13  chr13_13691358     HCab    A    C        1      2        2 
  13  chr13_13691358     HPrz    A    C        1      2        2 
  13  chr13_13691358     ZBoe    A    C        0      0        2 
  13  chr13_13691358     ZGre    A    C        0      0        2 
  13  chr13_13691358     ZHar    A    C        0      0        2 
  13  chr13_13691358   Sample    A    C        1      2        2 
  13  chr13_13692685     AAsi    A    G        0      0        2 
  13  chr13_13692685     AKia    A    G        0      0        2 
  13  chr13_13692685     AOna    A    G        0      0        2 
  13  chr13_13692685     ASom    A    G        1      2        2 
  13  chr13_13692685     HCab    A    G        0      0        2 
  13  chr13_13692685     HPrz    A    G        0      0        2 
  13  chr13_13692685     ZBoe    A    G        0      0        2 
  13  chr13_13692685     ZGre    A    G        0      0        2 
  13  chr13_13692685     ZHar    A    G        0      0        2 
  13  chr13_13692685   Sample    A    G        0      0        2 
  13  chr13_13693337     AAsi    G    C        0      0        2 
  13  chr13_13693337     AKia    G    C        0      0        2 
  13  chr13_13693337     AOna    G    C        0      0        2 
  13  chr13_13693337     ASom    G    C        0      0        2 
  13  chr13_13693337     HCab    G    C        0      0        2 
  13  chr13_13693337     HPrz    G    C        0      0        2 
  13  chr13_13693337     ZBoe    G    C      0.5      1        2 
  13  chr13_13693337     ZGre    G    C        0      0        2 
  13  chr13_13693337     ZHar    G    C        0      0        2 
  13  chr13_13693337   Sample    G    C        0      0        2 
  13  chr13_13695316     AAsi    G    A        1      2        2 
  13  chr13_13695316     AKia    G    A        0      0        2 
  13  chr13_13695316     AOna    G    A        0      0        2 
  13  chr13_13695316     ASom    G    A        1      2        2 
  13  chr13_13695316     HCab    G    A        0      0        2 
  13  chr13_13695316     HPrz    G    A        0      0        2 
  13  chr13_13695316     ZBoe    G    A        0      0        2 
  13  chr13_13695316     ZGre    G    A        0      0        2 
  13  chr13_13695316     ZHar    G    A        0      0        2 
  13  chr13_13695316   Sample    G    A        0      0        2 
  13  chr13_13699892     AAsi    T    C        0      0        2 
  13  chr13_13699892     AKia    T    C        0      0        2 
  13  chr13_13699892     AOna    T    C        0      0        2 
  13  chr13_13699892     ASom    T    C        0      0        2 
  13  chr13_13699892     HCab    T    C        1      2        2 
  13  chr13_13699892     HPrz    T    C        1      2        2 
  13  chr13_13699892     ZBoe    T    C        0      0        2 
  13  chr13_13699892     ZGre    T    C        0      0        2 
  13  chr13_13699892     ZHar    T    C        0      0        2 
  13  chr13_13699892   Sample    T    C        1      2        2 
  13  chr13_13703109     AAsi    C    T        0      0        2 
  13  chr13_13703109     AKia    C    T        0      0        2 
  13  chr13_13703109     AOna    C    T        0      0        2 
  13  chr13_13703109     ASom    C    T        0      0        2 
  13  chr13_13703109     HCab    C    T      0.5      1        2 
  13  chr13_13703109     HPrz    C    T        0      0        2 
  13  chr13_13703109     ZBoe    C    T        0      0        2 
  13  chr13_13703109     ZGre    C    T        0      0        2 
  13  chr13_13703109     ZHar    C    T        0      0        2 
  13  chr13_13703109   Sample    C    T        0      0        2 
  13  chr13_13708132     AAsi    G    A        0      0        2 
  13  chr13_13708132     AKia    G    A        0      0        2 
  13  chr13_13708132     AOna    G    A      0.5      1        2 
  13  chr13_13708132     ASom    G    A        0      0        2 
  13  chr13_13708132     HCab    G    A        0      0        2 
  13  chr13_13708132     HPrz    G    A        0      0        2 
  13  chr13_13708132     ZBoe    G    A        0      0        2 
  13  chr13_13708132     ZGre    G    A        0      0        2 
  13  chr13_13708132     ZHar    G    A        0      0        2 
  13  chr13_13708132   Sample    G    A        0      0        2 
  13  chr13_13710261     AAsi    G    A        0      0        2 
  13  chr13_13710261     AKia    G    A        0      0        2 
  13  chr13_13710261     AOna    G    A        0      0        2 
  13  chr13_13710261     ASom    G    A        0      0        2 
  13  chr13_13710261     HCab    G    A        0      0        2 
  13  chr13_13710261     HPrz    G    A        0      0        2 
  13  chr13_13710261     ZBoe    G    A        0      0        2 
  13  chr13_13710261     ZGre    G    A      0.5      1        2 
  13  chr13_13710261     ZHar    G    A        0      0        2 
  13  chr13_13710261   Sample    G    A        0      0        2 
  13  chr13_13716325     AAsi    C    T        0      0        2 
  13  chr13_13716325     AKia    C    T        0      0        2 
  13  chr13_13716325     AOna    C    T        0      0        2 
  13  chr13_13716325     ASom    C    T        0      0        2 
  13  chr13_13716325     HCab    C    T        1      2        2 
  13  chr13_13716325     HPrz    C    T        1      2        2 
  13  chr13_13716325     ZBoe    C    T        0      0        2 
  13  chr13_13716325     ZGre    C    T        0      0        2 
  13  chr13_13716325     ZHar    C    T        0      0        2 
  13  chr13_13716325   Sample    C    T        1      2        2 
  13  chr13_13726155     AAsi    T    C        0      0        2 
  13  chr13_13726155     AKia    T    C        0      0        2 
  13  chr13_13726155     AOna    T    C        0      0        2 
  13  chr13_13726155     ASom    T    C        0      0        2 
  13  chr13_13726155     HCab    T    C        1      2        2 
  13  chr13_13726155     HPrz    T    C        1      2        2 
  13  chr13_13726155     ZBoe    T    C        0      0        2 
  13  chr13_13726155     ZGre    T    C        0      0        2 
  13  chr13_13726155     ZHar    T    C        0      0        2 
  13  chr13_13726155   Sample    T    C        1      2        2 
  13  chr13_13727942     AAsi    A    G        0      0        2 
  13  chr13_13727942     AKia    A    G        0      0        2 
  13  chr13_13727942     AOna    A    G        0      0        2 
  13  chr13_13727942     ASom    A    G        0      0        2 
  13  chr13_13727942     HCab    A    G        0      0        2 
  13  chr13_13727942     HPrz    A    G      0.5      1        2 
  13  chr13_13727942     ZBoe    A    G        0      0        2 
  13  chr13_13727942     ZGre    A    G        0      0        2 
  13  chr13_13727942     ZHar    A    G        0      0        2 
  13  chr13_13727942   Sample    A    G        0      0        2 
  13  chr13_13730343     AAsi    T    C        0      0        2 
  13  chr13_13730343     AKia    T    C        0      0        2 
  13  chr13_13730343     AOna    T    C        0      0        2 
  13  chr13_13730343     ASom    T    C        0      0        2 
  13  chr13_13730343     HCab    T    C        0      0        2 
  13  chr13_13730343     HPrz    T    C        0      0        2 
  13  chr13_13730343     ZBoe    T    C        1      2        2 
  13  chr13_13730343     ZGre    T    C        1      2        2 
  13  chr13_13730343     ZHar    T    C        1      2        2 
  13  chr13_13730343   Sample    T    C        0      0        2 
  13  chr13_13731969     AAsi    T    C        0      0        2 
  13  chr13_13731969     AKia    T    C      0.5      1        2 
  13  chr13_13731969     AOna    T    C        0      0        2 
  13  chr13_13731969     ASom    T    C        0      0        2 
  13  chr13_13731969     HCab    T    C        1      2        2 
  13  chr13_13731969     HPrz    T    C        1      2        2 
  13  chr13_13731969     ZBoe    T    C        0      0        2 
  13  chr13_13731969     ZGre    T    C        0      0        2 
  13  chr13_13731969     ZHar    T    C        0      0        2 
  13  chr13_13731969   Sample    T    C        1      2        2 
  13  chr13_13733852     AAsi    C    T        0      0        2 
  13  chr13_13733852     AKia    C    T      0.5      1        2 
  13  chr13_13733852     AOna    C    T        1      2        2 
  13  chr13_13733852     ASom    C    T        0      0        2 
  13  chr13_13733852     HCab    C    T        0      0        2 
  13  chr13_13733852     HPrz    C    T        0      0        2 
  13  chr13_13733852     ZBoe    C    T        0      0        2 
  13  chr13_13733852     ZGre    C    T        0      0        2 
  13  chr13_13733852     ZHar    C    T        0      0        2 
  13  chr13_13733852   Sample    C    T        0      0        2 
  13  chr13_13736086     AAsi    C    T        0      0        2 
  13  chr13_13736086     AKia    C    T      0.5      1        2 
  13  chr13_13736086     AOna    C    T        1      2        2 
  13  chr13_13736086     ASom    C    T        0      0        2 
  13  chr13_13736086     HCab    C    T        0      0        2 
  13  chr13_13736086     HPrz    C    T        0      0        2 
  13  chr13_13736086     ZBoe    C    T        0      0        2 
  13  chr13_13736086     ZGre    C    T        0      0        2 
  13  chr13_13736086     ZHar    C    T        0      0        2 
  13  chr13_13736086   Sample    C    T        0      0        2 
  13  chr13_13739455     AAsi    G    A        0      0        2 
  13  chr13_13739455     AKia    G    A        0      0        2 
  13  chr13_13739455     AOna    G    A        0      0        2 
  13  chr13_13739455     ASom    G    A        0      0        2 
  13  chr13_13739455     HCab    G    A        1      2        2 
  13  chr13_13739455     HPrz    G    A        1      2        2 
  13  chr13_13739455     ZBoe    G    A        0      0        2 
  13  chr13_13739455     ZGre    G    A        0      0        2 
  13  chr13_13739455     ZHar    G    A        0      0        2 
  13  chr13_13739455   Sample    G    A        1      2        2 
  13  chr13_13741164     AAsi    C    A        0      0        2 
  13  chr13_13741164     AKia    C    A        0      0        2 
  13  chr13_13741164     AOna    C    A        0      0        2 
  13  chr13_13741164     ASom    C    A        0      0        2 
  13  chr13_13741164     HCab    C    A        0      0        2 
  13  chr13_13741164     HPrz    C    A        0      0        2 
  13  chr13_13741164     ZBoe    C    A      0.5      1        2 
  13  chr13_13741164     ZGre    C    A        0      0        2 
  13  chr13_13741164     ZHar    C    A        0      0        2 
  13  chr13_13741164   Sample    C    A        0      0        2 
  13  chr13_13744206     AAsi    C    T        0      0        2 
  13  chr13_13744206     AKia    C    T        0      0        2 
  13  chr13_13744206     AOna    C    T        0      0        2 
  13  chr13_13744206     ASom    C    T        0      0        2 
  13  chr13_13744206     HCab    C    T        0      0        2 
  13  chr13_13744206     HPrz    C    T        0      0        2 
  13  chr13_13744206     ZBoe    C    T      0.5      1        2 
  13  chr13_13744206     ZGre    C    T        0      0        2 
  13  chr13_13744206     ZHar    C    T        0      0        2 
  13  chr13_13744206   Sample    C    T        0      0        2 
  13  chr13_13774983     AAsi    A    G        0      0        2 
  13  chr13_13774983     AKia    A    G        1      2        2 
  13  chr13_13774983     AOna    A    G        0      0        2 
  13  chr13_13774983     ASom    A    G        0      0        2 
  13  chr13_13774983     HCab    A    G        0      0        2 
  13  chr13_13774983     HPrz    A    G        0      0        2 
  13  chr13_13774983     ZBoe    A    G        0      0        2 
  13  chr13_13774983     ZGre    A    G        0      0        2 
  13  chr13_13774983     ZHar    A    G        0      0        2 
  13  chr13_13774983   Sample    A    G        0      0        2 
  13  chr13_13781336     AAsi    C    T        0      0        2 
  13  chr13_13781336     AKia    C    T        0      0        2 
  13  chr13_13781336     AOna    C    T        0      0        2 
  13  chr13_13781336     ASom    C    T        0      0        2 
  13  chr13_13781336     HCab    C    T        1      2        2 
  13  chr13_13781336     HPrz    C    T        1      2        2 
  13  chr13_13781336     ZBoe    C    T        0      0        2 
  13  chr13_13781336     ZGre    C    T        0      0        2 
  13  chr13_13781336     ZHar    C    T        0      0        2 
  13  chr13_13781336   Sample    C    T        1      2        2 
  13  chr13_13783384     AAsi    A    G        0      0        2 
  13  chr13_13783384     AKia    A    G        0      0        2 
  13  chr13_13783384     AOna    A    G        0      0        2 
  13  chr13_13783384     ASom    A    G        0      0        2 
  13  chr13_13783384     HCab    A    G      0.5      1        2 
  13  chr13_13783384     HPrz    A    G        0      0        2 
  13  chr13_13783384     ZBoe    A    G        0      0        2 
  13  chr13_13783384     ZGre    A    G        0      0        2 
  13  chr13_13783384     ZHar    A    G        0      0        2 
  13  chr13_13783384   Sample    A    G        0      0        2 
  13  chr13_13783422     AAsi    G    T        0      0        2 
  13  chr13_13783422     AKia    G    T        0      0        2 
  13  chr13_13783422     AOna    G    T        0      0        2 
  13  chr13_13783422     ASom    G    T        0      0        2 
  13  chr13_13783422     HCab    G    T        0      0        2 
  13  chr13_13783422     HPrz    G    T        0      0        2 
  13  chr13_13783422     ZBoe    G    T        0      0        2 
  13  chr13_13783422     ZGre    G    T        0      0        2 
  13  chr13_13783422     ZHar    G    T        1      2        2 
  13  chr13_13783422   Sample    G    T        0      0        2 
  13  chr13_13784619     AAsi    A    G        0      0        2 
  13  chr13_13784619     AKia    A    G        0      0        2 
  13  chr13_13784619     AOna    A    G        0      0        2 
  13  chr13_13784619     ASom    A    G        0      0        2 
  13  chr13_13784619     HCab    A    G        0      0        2 
  13  chr13_13784619     HPrz    A    G        0      0        2 
  13  chr13_13784619     ZBoe    A    G      0.5      1        2 
  13  chr13_13784619     ZGre    A    G        0      0        2 
  13  chr13_13784619     ZHar    A    G        0      0        2 
  13  chr13_13784619   Sample    A    G        0      0        2 
  13  chr13_13784989     AAsi    A    G        0      0        2 
  13  chr13_13784989     AKia    A    G        0      0        2 
  13  chr13_13784989     AOna    A    G        0      0        2 
  13  chr13_13784989     ASom    A    G        0      0        2 
  13  chr13_13784989     HCab    A    G        1      2        2 
  13  chr13_13784989     HPrz    A    G        1      2        2 
  13  chr13_13784989     ZBoe    A    G        0      0        2 
  13  chr13_13784989     ZGre    A    G        0      0        2 
  13  chr13_13784989     ZHar    A    G        0      0        2 
  13  chr13_13784989   Sample    A    G        1      2        2 
  13  chr13_13785461     AAsi    T    C        1      2        2 
  13  chr13_13785461     AKia    T    C        0      0        2 
  13  chr13_13785461     AOna    T    C        0      0        2 
  13  chr13_13785461     ASom    T    C        1      2        2 
  13  chr13_13785461     HCab    T    C        0      0        2 
  13  chr13_13785461     HPrz    T    C        0      0        2 
  13  chr13_13785461     ZBoe    T    C        0      0        2 
  13  chr13_13785461     ZGre    T    C        1      2        2 
  13  chr13_13785461     ZHar    T    C        1      2        2 
  13  chr13_13785461   Sample    T    C        0      0        2 
  13  chr13_13792770     AAsi    C    T        0      0        2 
  13  chr13_13792770     AKia    C    T        0      0        2 
  13  chr13_13792770     AOna    C    T        0      0        2 
  13  chr13_13792770     ASom    C    T      0.5      1        2 
  13  chr13_13792770     HCab    C    T        0      0        2 
  13  chr13_13792770     HPrz    C    T        0      0        2 
  13  chr13_13792770     ZBoe    C    T        0      0        2 
  13  chr13_13792770     ZGre    C    T        0      0        2 
  13  chr13_13792770     ZHar    C    T        0      0        2 
  13  chr13_13792770   Sample    C    T        0      0        2 
  13  chr13_13796742     AAsi    G    A        0      0        2 
  13  chr13_13796742     AKia    G    A        0      0        2 
  13  chr13_13796742     AOna    G    A        0      0        2 
  13  chr13_13796742     ASom    G    A        0      0        2 
  13  chr13_13796742     HCab    G    A        0      0        2 
  13  chr13_13796742     HPrz    G    A        0      0        2 
  13  chr13_13796742     ZBoe    G    A      0.5      1        2 
  13  chr13_13796742     ZGre    G    A        0      0        2 
  13  chr13_13796742     ZHar    G    A        0      0        2 
  13  chr13_13796742   Sample    G    A        0      0        2 
  13  chr13_13798631     AAsi    A    G        0      0        2 
  13  chr13_13798631     AKia    A    G        0      0        2 
  13  chr13_13798631     AOna    A    G        0      0        2 
  13  chr13_13798631     ASom    A    G        0      0        2 
  13  chr13_13798631     HCab    A    G        0      0        2 
  13  chr13_13798631     HPrz    A    G        0      0        2 
  13  chr13_13798631     ZBoe    A    G        0      0        2 
  13  chr13_13798631     ZGre    A    G        1      2        2 
  13  chr13_13798631     ZHar    A    G        0      0        2 
  13  chr13_13798631   Sample    A    G        0      0        2 
  13  chr13_13805748     AAsi    C    T        0      0        2 
  13  chr13_13805748     AKia    C    T        0      0        2 
  13  chr13_13805748     AOna    C    T        0      0        2 
  13  chr13_13805748     ASom    C    T        0      0        2 
  13  chr13_13805748     HCab    C    T        1      2        2 
  13  chr13_13805748     HPrz    C    T        1      2        2 
  13  chr13_13805748     ZBoe    C    T        0      0        2 
  13  chr13_13805748     ZGre    C    T        0      0        2 
  13  chr13_13805748     ZHar    C    T        0      0        2 
  13  chr13_13805748   Sample    C    T        1      2        2 
  13  chr13_13812240     AAsi    A    G        1      2        2 
  13  chr13_13812240     AKia    A    G        0      0        2 
  13  chr13_13812240     AOna    A    G        0      0        2 
  13  chr13_13812240     ASom    A    G      0.5      1        2 
  13  chr13_13812240     HCab    A    G        0      0        2 
  13  chr13_13812240     HPrz    A    G        0      0        2 
  13  chr13_13812240     ZBoe    A    G        0      0        2 
  13  chr13_13812240     ZGre    A    G        0      0        2 
  13  chr13_13812240     ZHar    A    G        0      0        2 
  13  chr13_13812240   Sample    A    G        0      0        2 
  13  chr13_13817680     AAsi    C    T        0      0        2 
  13  chr13_13817680     AKia    C    T        0      0        2 
  13  chr13_13817680     AOna    C    T        0      0        2 
  13  chr13_13817680     ASom    C    T        0      0        2 
  13  chr13_13817680     HCab    C    T        0      0        2 
  13  chr13_13817680     HPrz    C    T      0.5      1        2 
  13  chr13_13817680     ZBoe    C    T        0      0        2 
  13  chr13_13817680     ZGre    C    T        0      0        2 
  13  chr13_13817680     ZHar    C    T        0      0        2 
  13  chr13_13817680   Sample    C    T        0      0        2 
  13  chr13_13819352     AAsi    C    T        0      0        2 
  13  chr13_13819352     AKia    C    T        0      0        2 
  13  chr13_13819352     AOna    C    T        0      0        2 
  13  chr13_13819352     ASom    C    T        0      0        2 
  13  chr13_13819352     HCab    C    T        1      2        2 
  13  chr13_13819352     HPrz    C    T        1      2        2 
  13  chr13_13819352     ZBoe    C    T        0      0        2 
  13  chr13_13819352     ZGre    C    T        0      0        2 
  13  chr13_13819352     ZHar    C    T        0      0        2 
  13  chr13_13819352   Sample    C    T        1      2        2 
  13  chr13_13819419     AAsi    C    T        0      0        2 
  13  chr13_13819419     AKia    C    T        0      0        2 
  13  chr13_13819419     AOna    C    T        0      0        2 
  13  chr13_13819419     ASom    C    T        0      0        2 
  13  chr13_13819419     HCab    C    T        0      0        2 
  13  chr13_13819419     HPrz    C    T      0.5      1        2 
  13  chr13_13819419     ZBoe    C    T        0      0        2 
  13  chr13_13819419     ZGre    C    T        0      0        2 
  13  chr13_13819419     ZHar    C    T        0      0        2 
  13  chr13_13819419   Sample    C    T        0      0        2 
  13  chr13_13821351     AAsi    A    G        0      0        2 
  13  chr13_13821351     AKia    A    G        0      0        2 
  13  chr13_13821351     AOna    A    G        0      0        2 
  13  chr13_13821351     ASom    A    G        0      0        2 
  13  chr13_13821351     HCab    A    G        0      0        2 
  13  chr13_13821351     HPrz    A    G        0      0        2 
  13  chr13_13821351     ZBoe    A    G      0.5      1        2 
  13  chr13_13821351     ZGre    A    G        0      0        2 
  13  chr13_13821351     ZHar    A    G        0      0        2 
  13  chr13_13821351   Sample    A    G        0      0        2 
  13  chr13_13821833     AAsi    T    G        0      0        2 
  13  chr13_13821833     AKia    T    G        0      0        2 
  13  chr13_13821833     AOna    T    G        0      0        2 
  13  chr13_13821833     ASom    T    G        0      0        2 
  13  chr13_13821833     HCab    T    G        0      0        2 
  13  chr13_13821833     HPrz    T    G        0      0        2 
  13  chr13_13821833     ZBoe    T    G        0      0        2 
  13  chr13_13821833     ZGre    T    G        0      0        2 
  13  chr13_13821833     ZHar    T    G      0.5      1        2 
  13  chr13_13821833   Sample    T    G        0      0        2 
  13  chr13_13823670     AAsi    T    C        0      0        2 
  13  chr13_13823670     AKia    T    C        0      0        2 
  13  chr13_13823670     AOna    T    C      0.5      1        2 
  13  chr13_13823670     ASom    T    C        0      0        2 
  13  chr13_13823670     HCab    T    C        0      0        2 
  13  chr13_13823670     HPrz    T    C        0      0        2 
  13  chr13_13823670     ZBoe    T    C        0      0        2 
  13  chr13_13823670     ZGre    T    C        0      0        2 
  13  chr13_13823670     ZHar    T    C        0      0        2 
  13  chr13_13823670   Sample    T    C        0      0        2 
  13  chr13_13825590     AAsi    A    G        0      0        2 
  13  chr13_13825590     AKia    A    G        0      0        2 
  13  chr13_13825590     AOna    A    G        0      0        2 
  13  chr13_13825590     ASom    A    G        0      0        2 
  13  chr13_13825590     HCab    A    G        0      0        2 
  13  chr13_13825590     HPrz    A    G        0      0        2 
  13  chr13_13825590     ZBoe    A    G        0      0        2 
  13  chr13_13825590     ZGre    A    G        1      2        2 
  13  chr13_13825590     ZHar    A    G        0      0        2 
  13  chr13_13825590   Sample    A    G        0      0        2 
  13  chr13_13827962     AAsi    C    G        0      0        2 
  13  chr13_13827962     AKia    C    G        0      0        2 
  13  chr13_13827962     AOna    C    G        0      0        2 
  13  chr13_13827962     ASom    C    G        0      0        2 
  13  chr13_13827962     HCab    C    G        1      2        2 
  13  chr13_13827962     HPrz    C    G        1      2        2 
  13  chr13_13827962     ZBoe    C    G        0      0        2 
  13  chr13_13827962     ZGre    C    G        0      0        2 
  13  chr13_13827962     ZHar    C    G        0      0        2 
  13  chr13_13827962   Sample    C    G        1      2        2 
  13  chr13_13828436     AAsi    C    A        0      0        2 
  13  chr13_13828436     AKia    C    A        0      0        2 
  13  chr13_13828436     AOna    C    A        0      0        2 
  13  chr13_13828436     ASom    C    A        0      0        2 
  13  chr13_13828436     HCab    C    A        1      2        2 
  13  chr13_13828436     HPrz    C    A        1      2        2 
  13  chr13_13828436     ZBoe    C    A        0      0        2 
  13  chr13_13828436     ZGre    C    A        0      0        2 
  13  chr13_13828436     ZHar    C    A        0      0        2 
  13  chr13_13828436   Sample    C    A        1      2        2 
  13  chr13_13829525     AAsi    G    C        0      0        2 
  13  chr13_13829525     AKia    G    C      0.5      1        2 
  13  chr13_13829525     AOna    G    C        0      0        2 
  13  chr13_13829525     ASom    G    C        0      0        2 
  13  chr13_13829525     HCab    G    C        0      0        2 
  13  chr13_13829525     HPrz    G    C        0      0        2 
  13  chr13_13829525     ZBoe    G    C        0      0        2 
  13  chr13_13829525     ZGre    G    C        0      0        2 
  13  chr13_13829525     ZHar    G    C        0      0        2 
  13  chr13_13829525   Sample    G    C        0      0        2 
  13  chr13_13830677     AAsi    C    T        0      0        2 
  13  chr13_13830677     AKia    C    T      0.5      1        2 
  13  chr13_13830677     AOna    C    T        0      0        2 
  13  chr13_13830677     ASom    C    T        0      0        2 
  13  chr13_13830677     HCab    C    T        0      0        2 
  13  chr13_13830677     HPrz    C    T        0      0        2 
  13  chr13_13830677     ZBoe    C    T        0      0        2 
  13  chr13_13830677     ZGre    C    T        0      0        2 
  13  chr13_13830677     ZHar    C    T        0      0        2 
  13  chr13_13830677   Sample    C    T        0      0        2 
  13  chr13_13835960     AAsi    T    C        0      0        2 
  13  chr13_13835960     AKia    T    C        0      0        2 
  13  chr13_13835960     AOna    T    C        0      0        2 
  13  chr13_13835960     ASom    T    C        0      0        2 
  13  chr13_13835960     HCab    T    C        0      0        2 
  13  chr13_13835960     HPrz    T    C      0.5      1        2 
  13  chr13_13835960     ZBoe    T    C        0      0        2 
  13  chr13_13835960     ZGre    T    C        0      0        2 
  13  chr13_13835960     ZHar    T    C        0      0        2 
  13  chr13_13835960   Sample    T    C        0      0        2 
  13  chr13_13847322     AAsi    C    T        0      0        2 
  13  chr13_13847322     AKia    C    T        0      0        2 
  13  chr13_13847322     AOna    C    T        0      0        2 
  13  chr13_13847322     ASom    C    T        0      0        2 
  13  chr13_13847322     HCab    C    T        1      2        2 
  13  chr13_13847322     HPrz    C    T        1      2        2 
  13  chr13_13847322     ZBoe    C    T        0      0        2 
  13  chr13_13847322     ZGre    C    T        0      0        2 
  13  chr13_13847322     ZHar    C    T        0      0        2 
  13  chr13_13847322   Sample    C    T        1      2        2 
  13  chr13_13856713     AAsi    T    C        0      0        2 
  13  chr13_13856713     AKia    T    C        0      0        2 
  13  chr13_13856713     AOna    T    C        0      0        2 
  13  chr13_13856713     ASom    T    C        0      0        2 
  13  chr13_13856713     HCab    T    C        0      0        2 
  13  chr13_13856713     HPrz    T    C        0      0        2 
  13  chr13_13856713     ZBoe    T    C        0      0        2 
  13  chr13_13856713     ZGre    T    C      0.5      1        2 
  13  chr13_13856713     ZHar    T    C        0      0        2 
  13  chr13_13856713   Sample    T    C        0      0        2 
  13  chr13_13862763     AAsi    G    C        0      0        2 
  13  chr13_13862763     AKia    G    C        0      0        2 
  13  chr13_13862763     AOna    G    C        0      0        2 
  13  chr13_13862763     ASom    G    C        0      0        2 
  13  chr13_13862763     HCab    G    C        1      2        2 
  13  chr13_13862763     HPrz    G    C      0.5      1        2 
  13  chr13_13862763     ZBoe    G    C        0      0        2 
  13  chr13_13862763     ZGre    G    C        0      0        2 
  13  chr13_13862763     ZHar    G    C        0      0        2 
  13  chr13_13862763   Sample    G    C        1      2        2 
  13  chr13_13866407     AAsi    G    T        0      0        2 
  13  chr13_13866407     AKia    G    T        1      2        2 
  13  chr13_13866407     AOna    G    T      0.5      1        2 
  13  chr13_13866407     ASom    G    T        0      0        2 
  13  chr13_13866407     HCab    G    T        0      0        2 
  13  chr13_13866407     HPrz    G    T        0      0        2 
  13  chr13_13866407     ZBoe    G    T        0      0        2 
  13  chr13_13866407     ZGre    G    T        0      0        2 
  13  chr13_13866407     ZHar    G    T        0      0        2 
  13  chr13_13866407   Sample    G    T        0      0        2 
  13  chr13_13868777     AAsi    T    C        0      0        2 
  13  chr13_13868777     AKia    T    C        0      0        2 
  13  chr13_13868777     AOna    T    C        0      0        2 
  13  chr13_13868777     ASom    T    C        0      0        2 
  13  chr13_13868777     HCab    T    C        1      2        2 
  13  chr13_13868777     HPrz    T    C        1      2        2 
  13  chr13_13868777     ZBoe    T    C        0      0        2 
  13  chr13_13868777     ZGre    T    C        0      0        2 
  13  chr13_13868777     ZHar    T    C        0      0        2 
  13  chr13_13868777   Sample    T    C        1      2        2 
  13  chr13_13871909     AAsi    A    C        0      0        2 
  13  chr13_13871909     AKia    A    C        0      0        2 
  13  chr13_13871909     AOna    A    C        0      0        2 
  13  chr13_13871909     ASom    A    C        0      0        2 
  13  chr13_13871909     HCab    A    C        0      0        2 
  13  chr13_13871909     HPrz    A    C        0      0        2 
  13  chr13_13871909     ZBoe    A    C        0      0        2 
  13  chr13_13871909     ZGre    A    C        0      0        2 
  13  chr13_13871909     ZHar    A    C      0.5      1        2 
  13  chr13_13871909   Sample    A    C        0      0        2 
  13  chr13_13872363     AAsi    T    C        0      0        2 
  13  chr13_13872363     AKia    T    C        0      0        2 
  13  chr13_13872363     AOna    T    C        0      0        2 
  13  chr13_13872363     ASom    T    C        0      0        2 
  13  chr13_13872363     HCab    T    C        1      2        2 
  13  chr13_13872363     HPrz    T    C        1      2        2 
  13  chr13_13872363     ZBoe    T    C        0      0        2 
  13  chr13_13872363     ZGre    T    C        0      0        2 
  13  chr13_13872363     ZHar    T    C        0      0        2 
  13  chr13_13872363   Sample    T    C        1      2        2 
  13  chr13_13876061     AAsi    C    A        1      2        2 
  13  chr13_13876061     AKia    C    A        0      0        2 
  13  chr13_13876061     AOna    C    A        0      0        2 
  13  chr13_13876061     ASom    C    A        1      2        2 
  13  chr13_13876061     HCab    C    A        0      0        2 
  13  chr13_13876061     HPrz    C    A        0      0        2 
  13  chr13_13876061     ZBoe    C    A        0      0        2 
  13  chr13_13876061     ZGre    C    A        0      0        2 
  13  chr13_13876061     ZHar    C    A        0      0        2 
  13  chr13_13876061   Sample    C    A        0      0        2 
  13  chr13_13881511     AAsi    A    G        0      0        2 
  13  chr13_13881511     AKia    A    G        0      0        2 
  13  chr13_13881511     AOna    A    G        0      0        2 
  13  chr13_13881511     ASom    A    G        0      0        2 
  13  chr13_13881511     HCab    A    G        1      2        2 
  13  chr13_13881511     HPrz    A    G        1      2        2 
  13  chr13_13881511     ZBoe    A    G        0      0        2 
  13  chr13_13881511     ZGre    A    G        0      0        2 
  13  chr13_13881511     ZHar    A    G        0      0        2 
  13  chr13_13881511   Sample    A    G        1      2        2 
  13  chr13_13885088     AAsi    C    A        0      0        2 
  13  chr13_13885088     AKia    C    A        0      0        2 
  13  chr13_13885088     AOna    C    A        0      0        2 
  13  chr13_13885088     ASom    C    A        0      0        2 
  13  chr13_13885088     HCab    C    A        1      2        2 
  13  chr13_13885088     HPrz    C    A        1      2        2 
  13  chr13_13885088     ZBoe    C    A        0      0        2 
  13  chr13_13885088     ZGre    C    A        0      0        2 
  13  chr13_13885088     ZHar    C    A        0      0        2 
  13  chr13_13885088   Sample    C    A        1      2        2 
  13  chr13_13889322     AAsi    C    A        0      0        2 
  13  chr13_13889322     AKia    C    A        0      0        2 
  13  chr13_13889322     AOna    C    A        0      0        2 
  13  chr13_13889322     ASom    C    A        0      0        2 
  13  chr13_13889322     HCab    C    A        0      0        2 
  13  chr13_13889322     HPrz    C    A        1      2        2 
  13  chr13_13889322     ZBoe    C    A        0      0        2 
  13  chr13_13889322     ZGre    C    A        0      0        2 
  13  chr13_13889322     ZHar    C    A        0      0        2 
  13  chr13_13889322   Sample    C    A        1      2        2 
  13  chr13_13890452     AAsi    G    A        0      0        2 
  13  chr13_13890452     AKia    G    A        0      0        2 
  13  chr13_13890452     AOna    G    A        0      0        2 
  13  chr13_13890452     ASom    G    A        0      0        2 
  13  chr13_13890452     HCab    G    A        1      2        2 
  13  chr13_13890452     HPrz    G    A        1      2        2 
  13  chr13_13890452     ZBoe    G    A        0      0        2 
  13  chr13_13890452     ZGre    G    A        0      0        2 
  13  chr13_13890452     ZHar    G    A        0      0        2 
  13  chr13_13890452   Sample    G    A        1      2        2 
  13  chr13_13893544     AAsi    G    A        0      0        2 
  13  chr13_13893544     AKia    G    A        0      0        2 
  13  chr13_13893544     AOna    G    A        0      0        2 
  13  chr13_13893544     ASom    G    A        0      0        2 
  13  chr13_13893544     HCab    G    A        1      2        2 
  13  chr13_13893544     HPrz    G    A      0.5      1        2 
  13  chr13_13893544     ZBoe    G    A        0      0        2 
  13  chr13_13893544     ZGre    G    A        0      0        2 
  13  chr13_13893544     ZHar    G    A        0      0        2 
  13  chr13_13893544   Sample    G    A        1      2        2 
  13  chr13_13896073     AAsi    G    C        0      0        2 
  13  chr13_13896073     AKia    G    C        0      0        2 
  13  chr13_13896073     AOna    G    C        1      2        2 
  13  chr13_13896073     ASom    G    C        0      0        2 
  13  chr13_13896073     HCab    G    C        0      0        2 
  13  chr13_13896073     HPrz    G    C        0      0        2 
  13  chr13_13896073     ZBoe    G    C        0      0        2 
  13  chr13_13896073     ZGre    G    C        0      0        2 
  13  chr13_13896073     ZHar    G    C        0      0        2 
  13  chr13_13896073   Sample    G    C        0      0        2 
  13  chr13_13906889     AAsi    C    A        0      0        2 
  13  chr13_13906889     AKia    C    A        0      0        2 
  13  chr13_13906889     AOna    C    A        0      0        2 
  13  chr13_13906889     ASom    C    A        0      0        2 
  13  chr13_13906889     HCab    C    A        1      2        2 
  13  chr13_13906889     HPrz    C    A        1      2        2 
  13  chr13_13906889     ZBoe    C    A        0      0        2 
  13  chr13_13906889     ZGre    C    A        0      0        2 
  13  chr13_13906889     ZHar    C    A        0      0        2 
  13  chr13_13906889   Sample    C    A        1      2        2 
  13  chr13_13907623     AAsi    T    C        0      0        2 
  13  chr13_13907623     AKia    T    C        0      0        2 
  13  chr13_13907623     AOna    T    C        0      0        2 
  13  chr13_13907623     ASom    T    C        0      0        2 
  13  chr13_13907623     HCab    T    C        1      2        2 
  13  chr13_13907623     HPrz    T    C        0      0        2 
  13  chr13_13907623     ZBoe    T    C        0      0        2 
  13  chr13_13907623     ZGre    T    C        0      0        2 
  13  chr13_13907623     ZHar    T    C        0      0        2 
  13  chr13_13907623   Sample    T    C        0      0        2 
  13  chr13_13911975     AAsi    A    T        0      0        2 
  13  chr13_13911975     AKia    A    T        0      0        2 
  13  chr13_13911975     AOna    A    T        0      0        2 
  13  chr13_13911975     ASom    A    T        0      0        2 
  13  chr13_13911975     HCab    A    T        0      0        2 
  13  chr13_13911975     HPrz    A    T      0.5      1        2 
  13  chr13_13911975     ZBoe    A    T        0      0        2 
  13  chr13_13911975     ZGre    A    T        0      0        2 
  13  chr13_13911975     ZHar    A    T        0      0        2 
  13  chr13_13911975   Sample    A    T        0      0        2 
  13  chr13_13920088     AAsi    C    A        0      0        2 
  13  chr13_13920088     AKia    C    A        0      0        2 
  13  chr13_13920088     AOna    C    A        0      0        2 
  13  chr13_13920088     ASom    C    A        0      0        2 
  13  chr13_13920088     HCab    C    A        0      0        2 
  13  chr13_13920088     HPrz    C    A        0      0        2 
  13  chr13_13920088     ZBoe    C    A        1      2        2 
  13  chr13_13920088     ZGre    C    A        0      0        2 
  13  chr13_13920088     ZHar    C    A        0      0        2 
  13  chr13_13920088   Sample    C    A        0      0        2 
  13  chr13_13920706     AAsi    A    G        0      0        2 
  13  chr13_13920706     AKia    A    G        0      0        2 
  13  chr13_13920706     AOna    A    G      0.5      1        2 
  13  chr13_13920706     ASom    A    G        0      0        2 
  13  chr13_13920706     HCab    A    G        0      0        2 
  13  chr13_13920706     HPrz    A    G        0      0        2 
  13  chr13_13920706     ZBoe    A    G        0      0        2 
  13  chr13_13920706     ZGre    A    G        0      0        2 
  13  chr13_13920706     ZHar    A    G        0      0        2 
  13  chr13_13920706   Sample    A    G        0      0        2 
  13  chr13_13922584     AAsi    A    G        0      0        2 
  13  chr13_13922584     AKia    A    G        0      0        2 
  13  chr13_13922584     AOna    A    G        0      0        2 
  13  chr13_13922584     ASom    A    G        0      0        2 
  13  chr13_13922584     HCab    A    G        0      0        2 
  13  chr13_13922584     HPrz    A    G        0      0        2 
  13  chr13_13922584     ZBoe    A    G        0      0        2 
  13  chr13_13922584     ZGre    A    G        0      0        2 
  13  chr13_13922584     ZHar    A    G        1      2        2 
  13  chr13_13922584   Sample    A    G        0      0        2 
  13  chr13_13923492     AAsi    A    G        0      0        2 
  13  chr13_13923492     AKia    A    G        1      2        2 
  13  chr13_13923492     AOna    A    G        0      0        2 
  13  chr13_13923492     ASom    A    G        0      0        2 
  13  chr13_13923492     HCab    A    G        0      0        2 
  13  chr13_13923492     HPrz    A    G        0      0        2 
  13  chr13_13923492     ZBoe    A    G        0      0        2 
  13  chr13_13923492     ZGre    A    G        0      0        2 
  13  chr13_13923492     ZHar    A    G        0      0        2 
  13  chr13_13923492   Sample    A    G        0      0        2 
  13  chr13_13931865     AAsi    T    A        0      0        2 
  13  chr13_13931865     AKia    T    A        0      0        2 
  13  chr13_13931865     AOna    T    A        0      0        2 
  13  chr13_13931865     ASom    T    A        0      0        2 
  13  chr13_13931865     HCab    T    A        0      0        2 
  13  chr13_13931865     HPrz    T    A      0.5      1        2 
  13  chr13_13931865     ZBoe    T    A        0      0        2 
  13  chr13_13931865     ZGre    T    A        0      0        2 
  13  chr13_13931865     ZHar    T    A        0      0        2 
  13  chr13_13931865   Sample    T    A        0      0        2 
  13  chr13_13934482     AAsi    A    T        0      0        2 
  13  chr13_13934482     AKia    A    T        1      2        2 
  13  chr13_13934482     AOna    A    T        0      0        2 
  13  chr13_13934482     ASom    A    T        0      0        2 
  13  chr13_13934482     HCab    A    T        0      0        2 
  13  chr13_13934482     HPrz    A    T        0      0        2 
  13  chr13_13934482     ZBoe    A    T        0      0        2 
  13  chr13_13934482     ZGre    A    T        0      0        2 
  13  chr13_13934482     ZHar    A    T        0      0        2 
  13  chr13_13934482   Sample    A    T        0      0        2 
  13  chr13_13938638     AAsi    C    T        0      0        2 
  13  chr13_13938638     AKia    C    T        0      0        2 
  13  chr13_13938638     AOna    C    T        0      0        2 
  13  chr13_13938638     ASom    C    T        0      0        2 
  13  chr13_13938638     HCab    C    T        1      2        2 
  13  chr13_13938638     HPrz    C    T        1      2        2 
  13  chr13_13938638     ZBoe    C    T        0      0        2 
  13  chr13_13938638     ZGre    C    T        0      0        2 
  13  chr13_13938638     ZHar    C    T        0      0        2 
  13  chr13_13938638   Sample    C    T        1      2        2 
  13  chr13_13946620     AAsi    T    C        0      0        2 
  13  chr13_13946620     AKia    T    C        0      0        2 
  13  chr13_13946620     AOna    T    C        0      0        2 
  13  chr13_13946620     ASom    T    C        0      0        2 
  13  chr13_13946620     HCab    T    C        1      2        2 
  13  chr13_13946620     HPrz    T    C        1      2        2 
  13  chr13_13946620     ZBoe    T    C        0      0        2 
  13  chr13_13946620     ZGre    T    C        0      0        2 
  13  chr13_13946620     ZHar    T    C        0      0        2 
  13  chr13_13946620   Sample    T    C        1      2        2 
  13  chr13_13949264     AAsi    A    G        0      0        2 
  13  chr13_13949264     AKia    A    G        0      0        2 
  13  chr13_13949264     AOna    A    G        0      0        2 
  13  chr13_13949264     ASom    A    G        0      0        2 
  13  chr13_13949264     HCab    A    G        0      0        2 
  13  chr13_13949264     HPrz    A    G        0      0        2 
  13  chr13_13949264     ZBoe    A    G        0      0        2 
  13  chr13_13949264     ZGre    A    G        0      0        2 
  13  chr13_13949264     ZHar    A    G      0.5      1        2 
  13  chr13_13949264   Sample    A    G        0      0        2 
  13  chr13_13951365     AAsi    T    G        0      0        2 
  13  chr13_13951365     AKia    T    G        0      0        2 
  13  chr13_13951365     AOna    T    G        0      0        2 
  13  chr13_13951365     ASom    T    G        0      0        2 
  13  chr13_13951365     HCab    T    G        1      2        2 
  13  chr13_13951365     HPrz    T    G        1      2        2 
  13  chr13_13951365     ZBoe    T    G        0      0        2 
  13  chr13_13951365     ZGre    T    G        0      0        2 
  13  chr13_13951365     ZHar    T    G        0      0        2 
  13  chr13_13951365   Sample    T    G        1      2        2 
  13  chr13_13952669     AAsi    C    T        0      0        2 
  13  chr13_13952669     AKia    C    T        0      0        2 
  13  chr13_13952669     AOna    C    T        0      0        2 
  13  chr13_13952669     ASom    C    T        0      0        2 
  13  chr13_13952669     HCab    C    T        0      0        2 
  13  chr13_13952669     HPrz    C    T        0      0        2 
  13  chr13_13952669     ZBoe    C    T        0      0        2 
  13  chr13_13952669     ZGre    C    T        1      2        2 
  13  chr13_13952669     ZHar    C    T        0      0        2 
  13  chr13_13952669   Sample    C    T        0      0        2 
  13  chr13_13955642     AAsi    A    C        0      0        2 
  13  chr13_13955642     AKia    A    C        0      0        2 
  13  chr13_13955642     AOna    A    C        0      0        2 
  13  chr13_13955642     ASom    A    C        0      0        2 
  13  chr13_13955642     HCab    A    C        1      2        2 
  13  chr13_13955642     HPrz    A    C        1      2        2 
  13  chr13_13955642     ZBoe    A    C        0      0        2 
  13  chr13_13955642     ZGre    A    C        0      0        2 
  13  chr13_13955642     ZHar    A    C        0      0        2 
  13  chr13_13955642   Sample    A    C        1      2        2 
  13  chr13_13956646     AAsi    G    A        0      0        2 
  13  chr13_13956646     AKia    G    A        0      0        2 
  13  chr13_13956646     AOna    G    A        0      0        2 
  13  chr13_13956646     ASom    G    A        0      0        2 
  13  chr13_13956646     HCab    G    A        0      0        2 
  13  chr13_13956646     HPrz    G    A        0      0        2 
  13  chr13_13956646     ZBoe    G    A        0      0        2 
  13  chr13_13956646     ZGre    G    A        1      2        2 
  13  chr13_13956646     ZHar    G    A        0      0        2 
  13  chr13_13956646   Sample    G    A        0      0        2 
  13  chr13_13957659     AAsi    A    G        0      0        2 
  13  chr13_13957659     AKia    A    G        0      0        2 
  13  chr13_13957659     AOna    A    G        0      0        2 
  13  chr13_13957659     ASom    A    G        0      0        2 
  13  chr13_13957659     HCab    A    G        1      2        2 
  13  chr13_13957659     HPrz    A    G        1      2        2 
  13  chr13_13957659     ZBoe    A    G        0      0        2 
  13  chr13_13957659     ZGre    A    G        0      0        2 
  13  chr13_13957659     ZHar    A    G        0      0        2 
  13  chr13_13957659   Sample    A    G        1      2        2 
  13  chr13_13958728     AAsi    C    T        1      2        2 
  13  chr13_13958728     AKia    C    T        0      0        2 
  13  chr13_13958728     AOna    C    T        0      0        2 
  13  chr13_13958728     ASom    C    T        1      2        2 
  13  chr13_13958728     HCab    C    T        0      0        2 
  13  chr13_13958728     HPrz    C    T        0      0        2 
  13  chr13_13958728     ZBoe    C    T        0      0        2 
  13  chr13_13958728     ZGre    C    T        0      0        2 
  13  chr13_13958728     ZHar    C    T        0      0        2 
  13  chr13_13958728   Sample    C    T        0      0        2 
  13  chr13_13959509     AAsi    G    A        0      0        2 
  13  chr13_13959509     AKia    G    A        1      2        2 
  13  chr13_13959509     AOna    G    A        0      0        2 
  13  chr13_13959509     ASom    G    A        0      0        2 
  13  chr13_13959509     HCab    G    A        0      0        2 
  13  chr13_13959509     HPrz    G    A        0      0        2 
  13  chr13_13959509     ZBoe    G    A        0      0        2 
  13  chr13_13959509     ZGre    G    A        0      0        2 
  13  chr13_13959509     ZHar    G    A        0      0        2 
  13  chr13_13959509   Sample    G    A        0      0        2 
  13  chr13_13960175     AAsi    T    C        0      0        2 
  13  chr13_13960175     AKia    T    C        0      0        2 
  13  chr13_13960175     AOna    T    C        0      0        2 
  13  chr13_13960175     ASom    T    C        0      0        2 
  13  chr13_13960175     HCab    T    C        1      2        2 
  13  chr13_13960175     HPrz    T    C        1      2        2 
  13  chr13_13960175     ZBoe    T    C        0      0        2 
  13  chr13_13960175     ZGre    T    C        0      0        2 
  13  chr13_13960175     ZHar    T    C        0      0        2 
  13  chr13_13960175   Sample    T    C        1      2        2 
  13  chr13_13963707     AAsi    C    T        0      0        2 
  13  chr13_13963707     AKia    C    T        0      0        2 
  13  chr13_13963707     AOna    C    T        0      0        2 
  13  chr13_13963707     ASom    C    T        0      0        2 
  13  chr13_13963707     HCab    C    T        0      0        2 
  13  chr13_13963707     HPrz    C    T        0      0        2 
  13  chr13_13963707     ZBoe    C    T        0      0        2 
  13  chr13_13963707     ZGre    C    T        1      2        2 
  13  chr13_13963707     ZHar    C    T        0      0        2 
  13  chr13_13963707   Sample    C    T        0      0        2 
  13  chr13_13966001     AAsi    A    G        0      0        2 
  13  chr13_13966001     AKia    A    G        0      0        2 
  13  chr13_13966001     AOna    A    G        0      0        2 
  13  chr13_13966001     ASom    A    G        0      0        2 
  13  chr13_13966001     HCab    A    G        1      2        2 
  13  chr13_13966001     HPrz    A    G        1      2        2 
  13  chr13_13966001     ZBoe    A    G        0      0        2 
  13  chr13_13966001     ZGre    A    G        0      0        2 
  13  chr13_13966001     ZHar    A    G        0      0        2 
  13  chr13_13966001   Sample    A    G        1      2        2 
  13  chr13_13966205     AAsi    T    A        0      0        2 
  13  chr13_13966205     AKia    T    A        0      0        2 
  13  chr13_13966205     AOna    T    A        0      0        2 
  13  chr13_13966205     ASom    T    A        0      0        2 
  13  chr13_13966205     HCab    T    A        1      2        2 
  13  chr13_13966205     HPrz    T    A        1      2        2 
  13  chr13_13966205     ZBoe    T    A        0      0        2 
  13  chr13_13966205     ZGre    T    A        0      0        2 
  13  chr13_13966205     ZHar    T    A        0      0        2 
  13  chr13_13966205   Sample    T    A        1      2        2 
  13  chr13_13966980     AAsi    C    G        0      0        2 
  13  chr13_13966980     AKia    C    G        0      0        2 
  13  chr13_13966980     AOna    C    G        0      0        2 
  13  chr13_13966980     ASom    C    G        0      0        2 
  13  chr13_13966980     HCab    C    G        0      0        2 
  13  chr13_13966980     HPrz    C    G        0      0        2 
  13  chr13_13966980     ZBoe    C    G        0      0        2 
  13  chr13_13966980     ZGre    C    G        0      0        2 
  13  chr13_13966980     ZHar    C    G        1      2        2 
  13  chr13_13966980   Sample    C    G        0      0        2 
  13  chr13_13969428     AAsi    T    C        0      0        2 
  13  chr13_13969428     AKia    T    C        1      2        2 
  13  chr13_13969428     AOna    T    C        0      0        2 
  13  chr13_13969428     ASom    T    C        0      0        2 
  13  chr13_13969428     HCab    T    C        0      0        2 
  13  chr13_13969428     HPrz    T    C        0      0        2 
  13  chr13_13969428     ZBoe    T    C        0      0        2 
  13  chr13_13969428     ZGre    T    C        0      0        2 
  13  chr13_13969428     ZHar    T    C        0      0        2 
  13  chr13_13969428   Sample    T    C        0      0        2 
  13  chr13_13973395     AAsi    A    G        0      0        2 
  13  chr13_13973395     AKia    A    G        0      0        2 
  13  chr13_13973395     AOna    A    G        0      0        2 
  13  chr13_13973395     ASom    A    G        0      0        2 
  13  chr13_13973395     HCab    A    G        1      2        2 
  13  chr13_13973395     HPrz    A    G        1      2        2 
  13  chr13_13973395     ZBoe    A    G        0      0        2 
  13  chr13_13973395     ZGre    A    G        0      0        2 
  13  chr13_13973395     ZHar    A    G        0      0        2 
  13  chr13_13973395   Sample    A    G        1      2        2 
  13  chr13_13975246     AAsi    C    T        0      0        2 
  13  chr13_13975246     AKia    C    T        0      0        2 
  13  chr13_13975246     AOna    C    T        0      0        2 
  13  chr13_13975246     ASom    C    T        1      2        2 
  13  chr13_13975246     HCab    C    T        0      0        2 
  13  chr13_13975246     HPrz    C    T        0      0        2 
  13  chr13_13975246     ZBoe    C    T        0      0        2 
  13  chr13_13975246     ZGre    C    T        0      0        2 
  13  chr13_13975246     ZHar    C    T        0      0        2 
  13  chr13_13975246   Sample    C    T        0      0        2 
  13  chr13_13992915     AAsi    C    T        0      0        2 
  13  chr13_13992915     AKia    C    T        0      0        2 
  13  chr13_13992915     AOna    C    T        0      0        2 
  13  chr13_13992915     ASom    C    T        0      0        2 
  13  chr13_13992915     HCab    C    T        0      0        2 
  13  chr13_13992915     HPrz    C    T        0      0        2 
  13  chr13_13992915     ZBoe    C    T        1      2        2 
  13  chr13_13992915     ZGre    C    T        0      0        2 
  13  chr13_13992915     ZHar    C    T        0      0        2 
  13  chr13_13992915   Sample    C    T        0      0        2 
  13  chr13_13996080     AAsi    A    G        0      0        2 
  13  chr13_13996080     AKia    A    G        0      0        2 
  13  chr13_13996080     AOna    A    G        0      0        2 
  13  chr13_13996080     ASom    A    G        0      0        2 
  13  chr13_13996080     HCab    A    G        0      0        2 
  13  chr13_13996080     HPrz    A    G      0.5      1        2 
  13  chr13_13996080     ZBoe    A    G        0      0        2 
  13  chr13_13996080     ZGre    A    G        0      0        2 
  13  chr13_13996080     ZHar    A    G        0      0        2 
  13  chr13_13996080   Sample    A    G        0      0        2 
  13  chr13_13996430     AAsi    G    T        0      0        2 
  13  chr13_13996430     AKia    G    T        0      0        2 
  13  chr13_13996430     AOna    G    T        0      0        2 
  13  chr13_13996430     ASom    G    T        0      0        2 
  13  chr13_13996430     HCab    G    T        0      0        2 
  13  chr13_13996430     HPrz    G    T      0.5      1        2 
  13  chr13_13996430     ZBoe    G    T        0      0        2 
  13  chr13_13996430     ZGre    G    T        0      0        2 
  13  chr13_13996430     ZHar    G    T        0      0        2 
  13  chr13_13996430   Sample    G    T        1      2        2 
  13  chr13_14006265     AAsi    G    A        0      0        2 
  13  chr13_14006265     AKia    G    A        0      0        2 
  13  chr13_14006265     AOna    G    A        0      0        2 
  13  chr13_14006265     ASom    G    A        0      0        2 
  13  chr13_14006265     HCab    G    A      0.5      1        2 
  13  chr13_14006265     HPrz    G    A        1      2        2 
  13  chr13_14006265     ZBoe    G    A        0      0        2 
  13  chr13_14006265     ZGre    G    A        0      0        2 
  13  chr13_14006265     ZHar    G    A        0      0        2 
  13  chr13_14006265   Sample    G    A        1      2        2 
  13  chr13_14007145     AAsi    G    A        0      0        2 
  13  chr13_14007145     AKia    G    A        0      0        2 
  13  chr13_14007145     AOna    G    A        0      0        2 
  13  chr13_14007145     ASom    G    A        0      0        2 
  13  chr13_14007145     HCab    G    A        0      0        2 
  13  chr13_14007145     HPrz    G    A        0      0        2 
  13  chr13_14007145     ZBoe    G    A        0      0        2 
  13  chr13_14007145     ZGre    G    A        1      2        2 
  13  chr13_14007145     ZHar    G    A        0      0        2 
  13  chr13_14007145   Sample    G    A        0      0        2 
  13  chr13_14007692     AAsi    T    G        1      2        2 
  13  chr13_14007692     AKia    T    G        0      0        2 
  13  chr13_14007692     AOna    T    G      0.5      1        2 
  13  chr13_14007692     ASom    T    G        1      2        2 
  13  chr13_14007692     HCab    T    G        0      0        2 
  13  chr13_14007692     HPrz    T    G        0      0        2 
  13  chr13_14007692     ZBoe    T    G        0      0        2 
  13  chr13_14007692     ZGre    T    G        0      0        2 
  13  chr13_14007692     ZHar    T    G        0      0        2 
  13  chr13_14007692   Sample    T    G        0      0        2 
  13  chr13_14011008     AAsi    C    T        0      0        2 
  13  chr13_14011008     AKia    C    T        0      0        2 
  13  chr13_14011008     AOna    C    T        0      0        2 
  13  chr13_14011008     ASom    C    T        0      0        2 
  13  chr13_14011008     HCab    C    T      0.5      1        2 
  13  chr13_14011008     HPrz    C    T        1      2        2 
  13  chr13_14011008     ZBoe    C    T        0      0        2 
  13  chr13_14011008     ZGre    C    T        0      0        2 
  13  chr13_14011008     ZHar    C    T        0      0        2 
  13  chr13_14011008   Sample    C    T        1      2        2 
  13  chr13_14013952     AAsi    T    C        0      0        2 
  13  chr13_14013952     AKia    T    C        0      0        2 
  13  chr13_14013952     AOna    T    C        0      0        2 
  13  chr13_14013952     ASom    T    C        0      0        2 
  13  chr13_14013952     HCab    T    C        0      0        2 
  13  chr13_14013952     HPrz    T    C        0      0        2 
  13  chr13_14013952     ZBoe    T    C        0      0        2 
  13  chr13_14013952     ZGre    T    C        0      0        2 
  13  chr13_14013952     ZHar    T    C        1      2        2 
  13  chr13_14013952   Sample    T    C        0      0        2 
  13  chr13_14014143     AAsi    A    G        0      0        2 
  13  chr13_14014143     AKia    A    G        0      0        2 
  13  chr13_14014143     AOna    A    G        0      0        2 
  13  chr13_14014143     ASom    A    G        0      0        2 
  13  chr13_14014143     HCab    A    G        0      0        2 
  13  chr13_14014143     HPrz    A    G        0      0        2 
  13  chr13_14014143     ZBoe    A    G        1      2        2 
  13  chr13_14014143     ZGre    A    G        1      2        2 
  13  chr13_14014143     ZHar    A    G        1      2        2 
  13  chr13_14014143   Sample    A    G        0      0        2 
  13  chr13_14014969     AAsi    T    G        1      2        2 
  13  chr13_14014969     AKia    T    G        1      2        2 
  13  chr13_14014969     AOna    T    G        1      2        2 
  13  chr13_14014969     ASom    T    G        1      2        2 
  13  chr13_14014969     HCab    T    G        0      0        2 
  13  chr13_14014969     HPrz    T    G        0      0        2 
  13  chr13_14014969     ZBoe    T    G        0      0        2 
  13  chr13_14014969     ZGre    T    G        0      0        2 
  13  chr13_14014969     ZHar    T    G        0      0        2 
  13  chr13_14014969   Sample    T    G        0      0        2 
  13  chr13_14020696     AAsi    C    T        0      0        2 
  13  chr13_14020696     AKia    C    T        0      0        2 
  13  chr13_14020696     AOna    C    T        0      0        2 
  13  chr13_14020696     ASom    C    T        0      0        2 
  13  chr13_14020696     HCab    C    T      0.5      1        2 
  13  chr13_14020696     HPrz    C    T        1      2        2 
  13  chr13_14020696     ZBoe    C    T        0      0        2 
  13  chr13_14020696     ZGre    C    T        0      0        2 
  13  chr13_14020696     ZHar    C    T        0      0        2 
  13  chr13_14020696   Sample    C    T        1      2        2 
  13  chr13_14024395     AAsi    T    C        0      0        2 
  13  chr13_14024395     AKia    T    C        0      0        2 
  13  chr13_14024395     AOna    T    C        0      0        2 
  13  chr13_14024395     ASom    T    C        1      2        2 
  13  chr13_14024395     HCab    T    C        0      0        2 
  13  chr13_14024395     HPrz    T    C        0      0        2 
  13  chr13_14024395     ZBoe    T    C        0      0        2 
  13  chr13_14024395     ZGre    T    C        0      0        2 
  13  chr13_14024395     ZHar    T    C        0      0        2 
  13  chr13_14024395   Sample    T    C        0      0        2 
  13  chr13_14031094     AAsi    A    G        0      0        2 
  13  chr13_14031094     AKia    A    G        1      2        2 
  13  chr13_14031094     AOna    A    G      0.5      1        2 
  13  chr13_14031094     ASom    A    G        0      0        2 
  13  chr13_14031094     HCab    A    G        0      0        2 
  13  chr13_14031094     HPrz    A    G        0      0        2 
  13  chr13_14031094     ZBoe    A    G        0      0        2 
  13  chr13_14031094     ZGre    A    G        0      0        2 
  13  chr13_14031094     ZHar    A    G        0      0        2 
  13  chr13_14031094   Sample    A    G        0      0        2 
  13  chr13_14033375     AAsi    C    T        0      0        2 
  13  chr13_14033375     AKia    C    T        0      0        2 
  13  chr13_14033375     AOna    C    T        0      0        2 
  13  chr13_14033375     ASom    C    T        0      0        2 
  13  chr13_14033375     HCab    C    T        0      0        2 
  13  chr13_14033375     HPrz    C    T        0      0        2 
  13  chr13_14033375     ZBoe    C    T        0      0        2 
  13  chr13_14033375     ZGre    C    T        0      0        2 
  13  chr13_14033375     ZHar    C    T      0.5      1        2 
  13  chr13_14033375   Sample    C    T        0      0        2 
  13  chr13_14034520     AAsi    T    C        0      0        2 
  13  chr13_14034520     AKia    T    C        0      0        2 
  13  chr13_14034520     AOna    T    C        0      0        2 
  13  chr13_14034520     ASom    T    C        0      0        2 
  13  chr13_14034520     HCab    T    C        0      0        2 
  13  chr13_14034520     HPrz    T    C        0      0        2 
  13  chr13_14034520     ZBoe    T    C        1      2        2 
  13  chr13_14034520     ZGre    T    C        0      0        2 
  13  chr13_14034520     ZHar    T    C        0      0        2 
  13  chr13_14034520   Sample    T    C        0      0        2 
  13  chr13_14039303     AAsi    G    C        0      0        2 
  13  chr13_14039303     AKia    G    C        0      0        2 
  13  chr13_14039303     AOna    G    C        0      0        2 
  13  chr13_14039303     ASom    G    C        0      0        2 
  13  chr13_14039303     HCab    G    C        1      2        2 
  13  chr13_14039303     HPrz    G    C        1      2        2 
  13  chr13_14039303     ZBoe    G    C        0      0        2 
  13  chr13_14039303     ZGre    G    C        0      0        2 
  13  chr13_14039303     ZHar    G    C        0      0        2 
  13  chr13_14039303   Sample    G    C        1      2        2 
  13  chr13_14039485     AAsi    T    C        0      0        2 
  13  chr13_14039485     AKia    T    C        0      0        2 
  13  chr13_14039485     AOna    T    C        0      0        2 
  13  chr13_14039485     ASom    T    C        0      0        2 
  13  chr13_14039485     HCab    T    C        1      2        2 
  13  chr13_14039485     HPrz    T    C        1      2        2 
  13  chr13_14039485     ZBoe    T    C        0      0        2 
  13  chr13_14039485     ZGre    T    C        0      0        2 
  13  chr13_14039485     ZHar    T    C        0      0        2 
  13  chr13_14039485   Sample    T    C        1      2        2 
  13  chr13_14041502     AAsi    C    T        0      0        2 
  13  chr13_14041502     AKia    C    T        1      2        2 
  13  chr13_14041502     AOna    C    T        1      2        2 
  13  chr13_14041502     ASom    C    T        0      0        2 
  13  chr13_14041502     HCab    C    T        0      0        2 
  13  chr13_14041502     HPrz    C    T        0      0        2 
  13  chr13_14041502     ZBoe    C    T        0      0        2 
  13  chr13_14041502     ZGre    C    T        0      0        2 
  13  chr13_14041502     ZHar    C    T        0      0        2 
  13  chr13_14041502   Sample    C    T        0      0        2 
  13  chr13_14043410     AAsi    G    T        0      0        2 
  13  chr13_14043410     AKia    G    T        1      2        2 
  13  chr13_14043410     AOna    G    T        0      0        2 
  13  chr13_14043410     ASom    G    T        0      0        2 
  13  chr13_14043410     HCab    G    T        0      0        2 
  13  chr13_14043410     HPrz    G    T        0      0        2 
  13  chr13_14043410     ZBoe    G    T        0      0        2 
  13  chr13_14043410     ZGre    G    T        0      0        2 
  13  chr13_14043410     ZHar    G    T        0      0        2 
  13  chr13_14043410   Sample    G    T        0      0        2 
  13  chr13_14054959     AAsi    A    G        0      0        2 
  13  chr13_14054959     AKia    A    G        0      0        2 
  13  chr13_14054959     AOna    A    G        0      0        2 
  13  chr13_14054959     ASom    A    G        0      0        2 
  13  chr13_14054959     HCab    A    G        1      2        2 
  13  chr13_14054959     HPrz    A    G        1      2        2 
  13  chr13_14054959     ZBoe    A    G        0      0        2 
  13  chr13_14054959     ZGre    A    G        0      0        2 
  13  chr13_14054959     ZHar    A    G        0      0        2 
  13  chr13_14054959   Sample    A    G        1      2        2 
  13  chr13_14056033     AAsi    G    A        0      0        2 
  13  chr13_14056033     AKia    G    A        0      0        2 
  13  chr13_14056033     AOna    G    A        0      0        2 
  13  chr13_14056033     ASom    G    A        0      0        2 
  13  chr13_14056033     HCab    G    A        1      2        2 
  13  chr13_14056033     HPrz    G    A        1      2        2 
  13  chr13_14056033     ZBoe    G    A        0      0        2 
  13  chr13_14056033     ZGre    G    A        0      0        2 
  13  chr13_14056033     ZHar    G    A        0      0        2 
  13  chr13_14056033   Sample    G    A        1      2        2 
  13  chr13_14056526     AAsi    G    A        0      0        2 
  13  chr13_14056526     AKia    G    A        0      0        2 
  13  chr13_14056526     AOna    G    A        0      0        2 
  13  chr13_14056526     ASom    G    A        0      0        2 
  13  chr13_14056526     HCab    G    A        1      2        2 
  13  chr13_14056526     HPrz    G    A        1      2        2 
  13  chr13_14056526     ZBoe    G    A        0      0        2 
  13  chr13_14056526     ZGre    G    A        0      0        2 
  13  chr13_14056526     ZHar    G    A        0      0        2 
  13  chr13_14056526   Sample    G    A        1      2        2 
  13  chr13_14059967     AAsi    T    G        0      0        2 
  13  chr13_14059967     AKia    T    G        1      2        2 
  13  chr13_14059967     AOna    T    G        0      0        2 
  13  chr13_14059967     ASom    T    G        0      0        2 
  13  chr13_14059967     HCab    T    G        1      2        2 
  13  chr13_14059967     HPrz    T    G        1      2        2 
  13  chr13_14059967     ZBoe    T    G        0      0        2 
  13  chr13_14059967     ZGre    T    G        0      0        2 
  13  chr13_14059967     ZHar    T    G        0      0        2 
  13  chr13_14059967   Sample    T    G        1      2        2 
  13  chr13_14061123     AAsi    C    T        1      2        2 
  13  chr13_14061123     AKia    C    T        0      0        2 
  13  chr13_14061123     AOna    C    T        0      0        2 
  13  chr13_14061123     ASom    C    T        1      2        2 
  13  chr13_14061123     HCab    C    T        0      0        2 
  13  chr13_14061123     HPrz    C    T        0      0        2 
  13  chr13_14061123     ZBoe    C    T        0      0        2 
  13  chr13_14061123     ZGre    C    T        0      0        2 
  13  chr13_14061123     ZHar    C    T        0      0        2 
  13  chr13_14061123   Sample    C    T        0      0        2 
  13  chr13_14074880     AAsi    G    A        0      0        2 
  13  chr13_14074880     AKia    G    A        0      0        2 
  13  chr13_14074880     AOna    G    A      0.5      1        2 
  13  chr13_14074880     ASom    G    A        0      0        2 
  13  chr13_14074880     HCab    G    A        0      0        2 
  13  chr13_14074880     HPrz    G    A        0      0        2 
  13  chr13_14074880     ZBoe    G    A        1      2        2 
  13  chr13_14074880     ZGre    G    A        1      2        2 
  13  chr13_14074880     ZHar    G    A        1      2        2 
  13  chr13_14074880   Sample    G    A        0      0        2 
  13  chr13_14077565     AAsi    G    T        0      0        2 
  13  chr13_14077565     AKia    G    T        1      2        2 
  13  chr13_14077565     AOna    G    T      0.5      1        2 
  13  chr13_14077565     ASom    G    T        0      0        2 
  13  chr13_14077565     HCab    G    T        0      0        2 
  13  chr13_14077565     HPrz    G    T        0      0        2 
  13  chr13_14077565     ZBoe    G    T        1      2        2 
  13  chr13_14077565     ZGre    G    T        1      2        2 
  13  chr13_14077565     ZHar    G    T        1      2        2 
  13  chr13_14077565   Sample    G    T        0      0        2 
  13  chr13_14077764     AAsi    G    A        0      0        2 
  13  chr13_14077764     AKia    G    A        0      0        2 
  13  chr13_14077764     AOna    G    A        0      0        2 
  13  chr13_14077764     ASom    G    A        0      0        2 
  13  chr13_14077764     HCab    G    A        0      0        2 
  13  chr13_14077764     HPrz    G    A        0      0        2 
  13  chr13_14077764     ZBoe    G    A        0      0        2 
  13  chr13_14077764     ZGre    G    A        0      0        2 
  13  chr13_14077764     ZHar    G    A        1      2        2 
  13  chr13_14077764   Sample    G    A        0      0        2 
  13  chr13_14079402     AAsi    C    A        0      0        2 
  13  chr13_14079402     AKia    C    A        0      0        2 
  13  chr13_14079402     AOna    C    A        0      0        2 
  13  chr13_14079402     ASom    C    A      0.5      1        2 
  13  chr13_14079402     HCab    C    A        0      0        2 
  13  chr13_14079402     HPrz    C    A        0      0        2 
  13  chr13_14079402     ZBoe    C    A        0      0        2 
  13  chr13_14079402     ZGre    C    A        0      0        2 
  13  chr13_14079402     ZHar    C    A        0      0        2 
  13  chr13_14079402   Sample    C    A        0      0        2 
  13  chr13_14080010     AAsi    T    A        0      0        2 
  13  chr13_14080010     AKia    T    A        0      0        2 
  13  chr13_14080010     AOna    T    A      0.5      1        2 
  13  chr13_14080010     ASom    T    A        0      0        2 
  13  chr13_14080010     HCab    T    A        0      0        2 
  13  chr13_14080010     HPrz    T    A        0      0        2 
  13  chr13_14080010     ZBoe    T    A        1      2        2 
  13  chr13_14080010     ZGre    T    A        1      2        2 
  13  chr13_14080010     ZHar    T    A        1      2        2 
  13  chr13_14080010   Sample    T    A        0      0        2 
  13  chr13_14081617     AAsi    C    T        0      0        2 
  13  chr13_14081617     AKia    C    T        0      0        2 
  13  chr13_14081617     AOna    C    T        0      0        2 
  13  chr13_14081617     ASom    C    T        0      0        2 
  13  chr13_14081617     HCab    C    T        1      2        2 
  13  chr13_14081617     HPrz    C    T        1      2        2 
  13  chr13_14081617     ZBoe    C    T        0      0        2 
  13  chr13_14081617     ZGre    C    T        0      0        2 
  13  chr13_14081617     ZHar    C    T        0      0        2 
  13  chr13_14081617   Sample    C    T        1      2        2 
  13  chr13_14082219     AAsi    A    G        0      0        2 
  13  chr13_14082219     AKia    A    G        0      0        2 
  13  chr13_14082219     AOna    A    G        0      0        2 
  13  chr13_14082219     ASom    A    G        1      2        2 
  13  chr13_14082219     HCab    A    G        0      0        2 
  13  chr13_14082219     HPrz    A    G        0      0        2 
  13  chr13_14082219     ZBoe    A    G        0      0        2 
  13  chr13_14082219     ZGre    A    G        0      0        2 
  13  chr13_14082219     ZHar    A    G        0      0        2 
  13  chr13_14082219   Sample    A    G        0      0        2 
  13  chr13_14092446     AAsi    A    G        0      0        2 
  13  chr13_14092446     AKia    A    G        0      0        2 
  13  chr13_14092446     AOna    A    G        0      0        2 
  13  chr13_14092446     ASom    A    G        0      0        2 
  13  chr13_14092446     HCab    A    G        1      2        2 
  13  chr13_14092446     HPrz    A    G        1      2        2 
  13  chr13_14092446     ZBoe    A    G        0      0        2 
  13  chr13_14092446     ZGre    A    G        0      0        2 
  13  chr13_14092446     ZHar    A    G        0      0        2 
  13  chr13_14092446   Sample    A    G        0      0        2 
  13  chr13_14094644     AAsi    G    C        0      0        2 
  13  chr13_14094644     AKia    G    C        0      0        2 
  13  chr13_14094644     AOna    G    C        0      0        2 
  13  chr13_14094644     ASom    G    C        0      0        2 
  13  chr13_14094644     HCab    G    C        1      2        2 
  13  chr13_14094644     HPrz    G    C        1      2        2 
  13  chr13_14094644     ZBoe    G    C        0      0        2 
  13  chr13_14094644     ZGre    G    C        0      0        2 
  13  chr13_14094644     ZHar    G    C        0      0        2 
  13  chr13_14094644   Sample    G    C        0      0        2 
  13  chr13_14098286     AAsi    T    C        0      0        2 
  13  chr13_14098286     AKia    T    C        1      2        2 
  13  chr13_14098286     AOna    T    C        0      0        2 
  13  chr13_14098286     ASom    T    C        0      0        2 
  13  chr13_14098286     HCab    T    C        0      0        2 
  13  chr13_14098286     HPrz    T    C        0      0        2 
  13  chr13_14098286     ZBoe    T    C        0      0        2 
  13  chr13_14098286     ZGre    T    C        0      0        2 
  13  chr13_14098286     ZHar    T    C        0      0        2 
  13  chr13_14098286   Sample    T    C        0      0        2 
  13  chr13_14103234     AAsi    G    C        0      0        2 
  13  chr13_14103234     AKia    G    C        0      0        2 
  13  chr13_14103234     AOna    G    C        0      0        2 
  13  chr13_14103234     ASom    G    C        0      0        2 
  13  chr13_14103234     HCab    G    C        0      0        2 
  13  chr13_14103234     HPrz    G    C        0      0        2 
  13  chr13_14103234     ZBoe    G    C      0.5      1        2 
  13  chr13_14103234     ZGre    G    C        0      0        2 
  13  chr13_14103234     ZHar    G    C        0      0        2 
  13  chr13_14103234   Sample    G    C        0      0        2 
  13  chr13_14106946     AAsi    A    C        0      0        2 
  13  chr13_14106946     AKia    A    C        0      0        2 
  13  chr13_14106946     AOna    A    C        0      0        2 
  13  chr13_14106946     ASom    A    C        0      0        2 
  13  chr13_14106946     HCab    A    C        0      0        2 
  13  chr13_14106946     HPrz    A    C        0      0        2 
  13  chr13_14106946     ZBoe    A    C        0      0        2 
  13  chr13_14106946     ZGre    A    C        1      2        2 
  13  chr13_14106946     ZHar    A    C        0      0        2 
  13  chr13_14106946   Sample    A    C        0      0        2 
  13  chr13_14116856     AAsi    G    A        1      2        2 
  13  chr13_14116856     AKia    G    A        1      2        2 
  13  chr13_14116856     AOna    G    A        1      2        2 
  13  chr13_14116856     ASom    G    A        0      0        2 
  13  chr13_14116856     HCab    G    A        0      0        2 
  13  chr13_14116856     HPrz    G    A        0      0        2 
  13  chr13_14116856     ZBoe    G    A        0      0        2 
  13  chr13_14116856     ZGre    G    A        0      0        2 
  13  chr13_14116856     ZHar    G    A        0      0        2 
  13  chr13_14116856   Sample    G    A        0      0        2 
  13  chr13_14118825     AAsi    G    A        0      0        2 
  13  chr13_14118825     AKia    G    A        0      0        2 
  13  chr13_14118825     AOna    G    A        0      0        2 
  13  chr13_14118825     ASom    G    A        0      0        2 
  13  chr13_14118825     HCab    G    A        0      0        2 
  13  chr13_14118825     HPrz    G    A        0      0        2 
  13  chr13_14118825     ZBoe    G    A      0.5      1        2 
  13  chr13_14118825     ZGre    G    A        0      0        2 
  13  chr13_14118825     ZHar    G    A        0      0        2 
  13  chr13_14118825   Sample    G    A        0      0        2 
  13  chr13_14133435     AAsi    C    G        0      0        2 
  13  chr13_14133435     AKia    C    G        0      0        2 
  13  chr13_14133435     AOna    C    G        0      0        2 
  13  chr13_14133435     ASom    C    G        0      0        2 
  13  chr13_14133435     HCab    C    G        0      0        2 
  13  chr13_14133435     HPrz    C    G        0      0        2 
  13  chr13_14133435     ZBoe    C    G        0      0        2 
  13  chr13_14133435     ZGre    C    G      0.5      1        2 
  13  chr13_14133435     ZHar    C    G        0      0        2 
  13  chr13_14133435   Sample    C    G        0      0        2 
  13  chr13_14134719     AAsi    T    C        0      0        2 
  13  chr13_14134719     AKia    T    C        0      0        2 
  13  chr13_14134719     AOna    T    C        0      0        2 
  13  chr13_14134719     ASom    T    C        0      0        2 
  13  chr13_14134719     HCab    T    C        0      0        2 
  13  chr13_14134719     HPrz    T    C        0      0        2 
  13  chr13_14134719     ZBoe    T    C        0      0        2 
  13  chr13_14134719     ZGre    T    C      0.5      1        2 
  13  chr13_14134719     ZHar    T    C        0      0        2 
  13  chr13_14134719   Sample    T    C        0      0        2 
  13  chr13_14140461     AAsi    C    T        0      0        2 
  13  chr13_14140461     AKia    C    T        0      0        2 
  13  chr13_14140461     AOna    C    T        1      2        2 
  13  chr13_14140461     ASom    C    T        0      0        2 
  13  chr13_14140461     HCab    C    T        0      0        2 
  13  chr13_14140461     HPrz    C    T        0      0        2 
  13  chr13_14140461     ZBoe    C    T        0      0        2 
  13  chr13_14140461     ZGre    C    T        0      0        2 
  13  chr13_14140461     ZHar    C    T        0      0        2 
  13  chr13_14140461   Sample    C    T        0      0        2 
  13  chr13_14147239     AAsi    C    G        0      0        2 
  13  chr13_14147239     AKia    C    G        0      0        2 
  13  chr13_14147239     AOna    C    G        0      0        2 
  13  chr13_14147239     ASom    C    G        0      0        2 
  13  chr13_14147239     HCab    C    G        0      0        2 
  13  chr13_14147239     HPrz    C    G        0      0        2 
  13  chr13_14147239     ZBoe    C    G        0      0        2 
  13  chr13_14147239     ZGre    C    G        1      2        2 
  13  chr13_14147239     ZHar    C    G        0      0        2 
  13  chr13_14147239   Sample    C    G        0      0        2 
  13  chr13_14149011     AAsi    G    C        0      0        2 
  13  chr13_14149011     AKia    G    C        0      0        2 
  13  chr13_14149011     AOna    G    C        0      0        2 
  13  chr13_14149011     ASom    G    C        0      0        2 
  13  chr13_14149011     HCab    G    C        0      0        2 
  13  chr13_14149011     HPrz    G    C        0      0        2 
  13  chr13_14149011     ZBoe    G    C        0      0        2 
  13  chr13_14149011     ZGre    G    C        0      0        2 
  13  chr13_14149011     ZHar    G    C        1      2        2 
  13  chr13_14149011   Sample    G    C        0      0        2 
  13  chr13_14151024     AAsi    G    A        0      0        2 
  13  chr13_14151024     AKia    G    A        0      0        2 
  13  chr13_14151024     AOna    G    A        0      0        2 
  13  chr13_14151024     ASom    G    A        0      0        2 
  13  chr13_14151024     HCab    G    A        0      0        2 
  13  chr13_14151024     HPrz    G    A        0      0        2 
  13  chr13_14151024     ZBoe    G    A      0.5      1        2 
  13  chr13_14151024     ZGre    G    A        1      2        2 
  13  chr13_14151024     ZHar    G    A        0      0        2 
  13  chr13_14151024   Sample    G    A        0      0        2 
  13  chr13_14152674     AAsi    A    G        0      0        2 
  13  chr13_14152674     AKia    A    G        0      0        2 
  13  chr13_14152674     AOna    A    G        0      0        2 
  13  chr13_14152674     ASom    A    G        0      0        2 
  13  chr13_14152674     HCab    A    G        0      0        2 
  13  chr13_14152674     HPrz    A    G        0      0        2 
  13  chr13_14152674     ZBoe    A    G        1      2        2 
  13  chr13_14152674     ZGre    A    G        1      2        2 
  13  chr13_14152674     ZHar    A    G        0      0        2 
  13  chr13_14152674   Sample    A    G        0      0        2 
  13  chr13_14155070     AAsi    A    G        0      0        2 
  13  chr13_14155070     AKia    A    G        0      0        2 
  13  chr13_14155070     AOna    A    G        0      0        2 
  13  chr13_14155070     ASom    A    G        0      0        2 
  13  chr13_14155070     HCab    A    G        0      0        2 
  13  chr13_14155070     HPrz    A    G        0      0        2 
  13  chr13_14155070     ZBoe    A    G        0      0        2 
  13  chr13_14155070     ZGre    A    G        0      0        2 
  13  chr13_14155070     ZHar    A    G        1      2        2 
  13  chr13_14155070   Sample    A    G        0      0        2 
  13  chr13_14156006     AAsi    C    G        0      0        2 
  13  chr13_14156006     AKia    C    G        0      0        2 
  13  chr13_14156006     AOna    C    G      0.5      1        2 
  13  chr13_14156006     ASom    C    G        0      0        2 
  13  chr13_14156006     HCab    C    G        0      0        2 
  13  chr13_14156006     HPrz    C    G        0      0        2 
  13  chr13_14156006     ZBoe    C    G        0      0        2 
  13  chr13_14156006     ZGre    C    G        0      0        2 
  13  chr13_14156006     ZHar    C    G        0      0        2 
  13  chr13_14156006   Sample    C    G        0      0        2 
  13  chr13_14159111     AAsi    T    C        0      0        2 
  13  chr13_14159111     AKia    T    C        0      0        2 
  13  chr13_14159111     AOna    T    C        0      0        2 
  13  chr13_14159111     ASom    T    C        0      0        2 
  13  chr13_14159111     HCab    T    C        1      2        2 
  13  chr13_14159111     HPrz    T    C        1      2        2 
  13  chr13_14159111     ZBoe    T    C        0      0        2 
  13  chr13_14159111     ZGre    T    C        0      0        2 
  13  chr13_14159111     ZHar    T    C        0      0        2 
  13  chr13_14159111   Sample    T    C        1      2        2 
  13  chr13_14164483     AAsi    C    T        0      0        2 
  13  chr13_14164483     AKia    C    T        0      0        2 
  13  chr13_14164483     AOna    C    T        0      0        2 
  13  chr13_14164483     ASom    C    T        0      0        2 
  13  chr13_14164483     HCab    C    T        1      2        2 
  13  chr13_14164483     HPrz    C    T        1      2        2 
  13  chr13_14164483     ZBoe    C    T        0      0        2 
  13  chr13_14164483     ZGre    C    T        0      0        2 
  13  chr13_14164483     ZHar    C    T        0      0        2 
  13  chr13_14164483   Sample    C    T        1      2        2 
  13  chr13_14166051     AAsi    A    G        0      0        2 
  13  chr13_14166051     AKia    A    G      0.5      1        2 
  13  chr13_14166051     AOna    A    G        0      0        2 
  13  chr13_14166051     ASom    A    G        0      0        2 
  13  chr13_14166051     HCab    A    G        1      2        2 
  13  chr13_14166051     HPrz    A    G        1      2        2 
  13  chr13_14166051     ZBoe    A    G        0      0        2 
  13  chr13_14166051     ZGre    A    G        0      0        2 
  13  chr13_14166051     ZHar    A    G        0      0        2 
  13  chr13_14166051   Sample    A    G        1      2        2 
  13  chr13_14166204     AAsi    G    T        0      0        2 
  13  chr13_14166204     AKia    G    T      0.5      1        2 
  13  chr13_14166204     AOna    G    T        0      0        2 
  13  chr13_14166204     ASom    G    T        0      0        2 
  13  chr13_14166204     HCab    G    T        1      2        2 
  13  chr13_14166204     HPrz    G    T        1      2        2 
  13  chr13_14166204     ZBoe    G    T        0      0        2 
  13  chr13_14166204     ZGre    G    T        0      0        2 
  13  chr13_14166204     ZHar    G    T        0      0        2 
  13  chr13_14166204   Sample    G    T        1      2        2 
  13  chr13_14168223     AAsi    C    T        1      2        2 
  13  chr13_14168223     AKia    C    T        0      0        2 
  13  chr13_14168223     AOna    C    T        0      0        2 
  13  chr13_14168223     ASom    C    T        1      2        2 
  13  chr13_14168223     HCab    C    T        0      0        2 
  13  chr13_14168223     HPrz    C    T        0      0        2 
  13  chr13_14168223     ZBoe    C    T        1      2        2 
  13  chr13_14168223     ZGre    C    T        1      2        2 
  13  chr13_14168223     ZHar    C    T        1      2        2 
  13  chr13_14168223   Sample    C    T        0      0        2 
  13  chr13_14170938     AAsi    C    T        0      0        2 
  13  chr13_14170938     AKia    C    T        0      0        2 
  13  chr13_14170938     AOna    C    T        0      0        2 
  13  chr13_14170938     ASom    C    T        0      0        2 
  13  chr13_14170938     HCab    C    T        1      2        2 
  13  chr13_14170938     HPrz    C    T        1      2        2 
  13  chr13_14170938     ZBoe    C    T        0      0        2 
  13  chr13_14170938     ZGre    C    T        0      0        2 
  13  chr13_14170938     ZHar    C    T        0      0        2 
  13  chr13_14170938   Sample    C    T        1      2        2 
  13  chr13_14176316     AAsi    A    T        0      0        2 
  13  chr13_14176316     AKia    A    T        0      0        2 
  13  chr13_14176316     AOna    A    T        0      0        2 
  13  chr13_14176316     ASom    A    T        0      0        2 
  13  chr13_14176316     HCab    A    T        1      2        2 
  13  chr13_14176316     HPrz    A    T        1      2        2 
  13  chr13_14176316     ZBoe    A    T        0      0        2 
  13  chr13_14176316     ZGre    A    T        0      0        2 
  13  chr13_14176316     ZHar    A    T        0      0        2 
  13  chr13_14176316   Sample    A    T        1      2        2 
  13  chr13_14177231     AAsi    A    C        0      0        2 
  13  chr13_14177231     AKia    A    C        0      0        2 
  13  chr13_14177231     AOna    A    C      0.5      1        2 
  13  chr13_14177231     ASom    A    C        0      0        2 
  13  chr13_14177231     HCab    A    C        0      0        2 
  13  chr13_14177231     HPrz    A    C        0      0        2 
  13  chr13_14177231     ZBoe    A    C        0      0        2 
  13  chr13_14177231     ZGre    A    C        0      0        2 
  13  chr13_14177231     ZHar    A    C        0      0        2 
  13  chr13_14177231   Sample    A    C        0      0        2 
  13  chr13_14188463     AAsi    T    C        1      2        2 
  13  chr13_14188463     AKia    T    C        0      0        2 
  13  chr13_14188463     AOna    T    C        0      0        2 
  13  chr13_14188463     ASom    T    C        1      2        2 
  13  chr13_14188463     HCab    T    C        1      2        2 
  13  chr13_14188463     HPrz    T    C        1      2        2 
  13  chr13_14188463     ZBoe    T    C        0      0        2 
  13  chr13_14188463     ZGre    T    C        0      0        2 
  13  chr13_14188463     ZHar    T    C        0      0        2 
  13  chr13_14188463   Sample    T    C        1      2        2 
  13  chr13_14190167     AAsi    T    C        0      0        2 
  13  chr13_14190167     AKia    T    C        1      2        2 
  13  chr13_14190167     AOna    T    C        0      0        2 
  13  chr13_14190167     ASom    T    C        0      0        2 
  13  chr13_14190167     HCab    T    C        0      0        2 
  13  chr13_14190167     HPrz    T    C        0      0        2 
  13  chr13_14190167     ZBoe    T    C        0      0        2 
  13  chr13_14190167     ZGre    T    C        0      0        2 
  13  chr13_14190167     ZHar    T    C        0      0        2 
  13  chr13_14190167   Sample    T    C        0      0        2 
  13  chr13_14192356     AAsi    A    G        0      0        2 
  13  chr13_14192356     AKia    A    G        0      0        2 
  13  chr13_14192356     AOna    A    G        0      0        2 
  13  chr13_14192356     ASom    A    G        0      0        2 
  13  chr13_14192356     HCab    A    G        1      2        2 
  13  chr13_14192356     HPrz    A    G        1      2        2 
  13  chr13_14192356     ZBoe    A    G        0      0        2 
  13  chr13_14192356     ZGre    A    G        0      0        2 
  13  chr13_14192356     ZHar    A    G        0      0        2 
  13  chr13_14192356   Sample    A    G        1      2        2 
  13  chr13_14196551     AAsi    T    C        0      0        2 
  13  chr13_14196551     AKia    T    C      0.5      1        2 
  13  chr13_14196551     AOna    T    C        0      0        2 
  13  chr13_14196551     ASom    T    C        0      0        2 
  13  chr13_14196551     HCab    T    C        1      2        2 
  13  chr13_14196551     HPrz    T    C        1      2        2 
  13  chr13_14196551     ZBoe    T    C        0      0        2 
  13  chr13_14196551     ZGre    T    C        0      0        2 
  13  chr13_14196551     ZHar    T    C        0      0        2 
  13  chr13_14196551   Sample    T    C        1      2        2 
  13  chr13_14202868     AAsi    A    G        0      0        2 
  13  chr13_14202868     AKia    A    G        0      0        2 
  13  chr13_14202868     AOna    A    G        0      0        2 
  13  chr13_14202868     ASom    A    G        1      2        2 
  13  chr13_14202868     HCab    A    G        0      0        2 
  13  chr13_14202868     HPrz    A    G        0      0        2 
  13  chr13_14202868     ZBoe    A    G        0      0        2 
  13  chr13_14202868     ZGre    A    G        0      0        2 
  13  chr13_14202868     ZHar    A    G        0      0        2 
  13  chr13_14202868   Sample    A    G        0      0        2 
  13  chr13_14216318     AAsi    A    G        0      0        2 
  13  chr13_14216318     AKia    A    G        0      0        2 
  13  chr13_14216318     AOna    A    G        0      0        2 
  13  chr13_14216318     ASom    A    G        0      0        2 
  13  chr13_14216318     HCab    A    G        1      2        2 
  13  chr13_14216318     HPrz    A    G        1      2        2 
  13  chr13_14216318     ZBoe    A    G        0      0        2 
  13  chr13_14216318     ZGre    A    G        0      0        2 
  13  chr13_14216318     ZHar    A    G        0      0        2 
  13  chr13_14216318   Sample    A    G        1      2        2 
  13  chr13_14223194     AAsi    G    C        0      0        2 
  13  chr13_14223194     AKia    G    C        0      0        2 
  13  chr13_14223194     AOna    G    C        0      0        2 
  13  chr13_14223194     ASom    G    C        0      0        2 
  13  chr13_14223194     HCab    G    C        0      0        2 
  13  chr13_14223194     HPrz    G    C        0      0        2 
  13  chr13_14223194     ZBoe    G    C        1      2        2 
  13  chr13_14223194     ZGre    G    C        0      0        2 
  13  chr13_14223194     ZHar    G    C        0      0        2 
  13  chr13_14223194   Sample    G    C        0      0        2 
  13  chr13_14234473     AAsi    A    G        1      2        2 
  13  chr13_14234473     AKia    A    G        0      0        2 
  13  chr13_14234473     AOna    A    G        0      0        2 
  13  chr13_14234473     ASom    A    G        0      0        2 
  13  chr13_14234473     HCab    A    G      0.5      1        2 
  13  chr13_14234473     HPrz    A    G        1      2        2 
  13  chr13_14234473     ZBoe    A    G        0      0        2 
  13  chr13_14234473     ZGre    A    G        0      0        2 
  13  chr13_14234473     ZHar    A    G        0      0        2 
  13  chr13_14234473   Sample    A    G        0      0        2 
  13  chr13_14236877     AAsi    T    A        0      0        2 
  13  chr13_14236877     AKia    T    A        0      0        2 
  13  chr13_14236877     AOna    T    A        0      0        2 
  13  chr13_14236877     ASom    T    A        0      0        2 
  13  chr13_14236877     HCab    T    A        1      2        2 
  13  chr13_14236877     HPrz    T    A        1      2        2 
  13  chr13_14236877     ZBoe    T    A        0      0        2 
  13  chr13_14236877     ZGre    T    A        0      0        2 
  13  chr13_14236877     ZHar    T    A        0      0        2 
  13  chr13_14236877   Sample    T    A        1      2        2 
  13  chr13_14238673     AAsi    C    T        0      0        2 
  13  chr13_14238673     AKia    C    T        1      2        2 
  13  chr13_14238673     AOna    C    T        1      2        2 
  13  chr13_14238673     ASom    C    T        0      0        2 
  13  chr13_14238673     HCab    C    T        0      0        2 
  13  chr13_14238673     HPrz    C    T        0      0        2 
  13  chr13_14238673     ZBoe    C    T        0      0        2 
  13  chr13_14238673     ZGre    C    T        0      0        2 
  13  chr13_14238673     ZHar    C    T        0      0        2 
  13  chr13_14238673   Sample    C    T        0      0        2 
  13  chr13_14240765     AAsi    A    G        1      2        2 
  13  chr13_14240765     AKia    A    G        0      0        2 
  13  chr13_14240765     AOna    A    G        0      0        2 
  13  chr13_14240765     ASom    A    G        1      2        2 
  13  chr13_14240765     HCab    A    G        1      2        2 
  13  chr13_14240765     HPrz    A    G        1      2        2 
  13  chr13_14240765     ZBoe    A    G        0      0        2 
  13  chr13_14240765     ZGre    A    G        0      0        2 
  13  chr13_14240765     ZHar    A    G        0      0        2 
  13  chr13_14240765   Sample    A    G        1      2        2 
  13  chr13_14241218     AAsi    T    C        0      0        2 
  13  chr13_14241218     AKia    T    C        0      0        2 
  13  chr13_14241218     AOna    T    C        0      0        2 
  13  chr13_14241218     ASom    T    C        0      0        2 
  13  chr13_14241218     HCab    T    C        0      0        2 
  13  chr13_14241218     HPrz    T    C        0      0        2 
  13  chr13_14241218     ZBoe    T    C        0      0        2 
  13  chr13_14241218     ZGre    T    C        0      0        2 
  13  chr13_14241218     ZHar    T    C      0.5      1        2 
  13  chr13_14241218   Sample    T    C        0      0        2 
  13  chr13_14244396     AAsi    T    A        0      0        2 
  13  chr13_14244396     AKia    T    A        0      0        2 
  13  chr13_14244396     AOna    T    A        0      0        2 
  13  chr13_14244396     ASom    T    A        0      0        2 
  13  chr13_14244396     HCab    T    A        0      0        2 
  13  chr13_14244396     HPrz    T    A        0      0        2 
  13  chr13_14244396     ZBoe    T    A        0      0        2 
  13  chr13_14244396     ZGre    T    A      0.5      1        2 
  13  chr13_14244396     ZHar    T    A        0      0        2 
  13  chr13_14244396   Sample    T    A        0      0        2 
  13  chr13_14246281     AAsi    A    G        0      0        2 
  13  chr13_14246281     AKia    A    G      0.5      1        2 
  13  chr13_14246281     AOna    A    G        0      0        2 
  13  chr13_14246281     ASom    A    G        0      0        2 
  13  chr13_14246281     HCab    A    G        0      0        2 
  13  chr13_14246281     HPrz    A    G        0      0        2 
  13  chr13_14246281     ZBoe    A    G        0      0        2 
  13  chr13_14246281     ZGre    A    G        0      0        2 
  13  chr13_14246281     ZHar    A    G        0      0        2 
  13  chr13_14246281   Sample    A    G        0      0        2 
  13  chr13_14246901     AAsi    A    C        0      0        2 
  13  chr13_14246901     AKia    A    C        0      0        2 
  13  chr13_14246901     AOna    A    C        0      0        2 
  13  chr13_14246901     ASom    A    C        0      0        2 
  13  chr13_14246901     HCab    A    C        1      2        2 
  13  chr13_14246901     HPrz    A    C        1      2        2 
  13  chr13_14246901     ZBoe    A    C        0      0        2 
  13  chr13_14246901     ZGre    A    C        0      0        2 
  13  chr13_14246901     ZHar    A    C        0      0        2 
  13  chr13_14246901   Sample    A    C        1      2        2 
  13  chr13_14248812     AAsi    T    C        0      0        2 
  13  chr13_14248812     AKia    T    C        0      0        2 
  13  chr13_14248812     AOna    T    C        0      0        2 
  13  chr13_14248812     ASom    T    C        0      0        2 
  13  chr13_14248812     HCab    T    C        1      2        2 
  13  chr13_14248812     HPrz    T    C        1      2        2 
  13  chr13_14248812     ZBoe    T    C        0      0        2 
  13  chr13_14248812     ZGre    T    C        0      0        2 
  13  chr13_14248812     ZHar    T    C        0      0        2 
  13  chr13_14248812   Sample    T    C        1      2        2 
  13  chr13_14260386     AAsi    T    C        0      0        2 
  13  chr13_14260386     AKia    T    C        0      0        2 
  13  chr13_14260386     AOna    T    C        0      0        2 
  13  chr13_14260386     ASom    T    C        0      0        2 
  13  chr13_14260386     HCab    T    C        1      2        2 
  13  chr13_14260386     HPrz    T    C        1      2        2 
  13  chr13_14260386     ZBoe    T    C        0      0        2 
  13  chr13_14260386     ZGre    T    C        0      0        2 
  13  chr13_14260386     ZHar    T    C        0      0        2 
  13  chr13_14260386   Sample    T    C        1      2        2 
  13  chr13_14261660     AAsi    T    C        0      0        2 
  13  chr13_14261660     AKia    T    C      0.5      1        2 
  13  chr13_14261660     AOna    T    C        0      0        2 
  13  chr13_14261660     ASom    T    C        0      0        2 
  13  chr13_14261660     HCab    T    C        0      0        2 
  13  chr13_14261660     HPrz    T    C        0      0        2 
  13  chr13_14261660     ZBoe    T    C        0      0        2 
  13  chr13_14261660     ZGre    T    C        0      0        2 
  13  chr13_14261660     ZHar    T    C        0      0        2 
  13  chr13_14261660   Sample    T    C        0      0        2 
  13  chr13_14267773     AAsi    C    T        0      0        2 
  13  chr13_14267773     AKia    C    T        0      0        2 
  13  chr13_14267773     AOna    C    T        1      2        2 
  13  chr13_14267773     ASom    C    T        0      0        2 
  13  chr13_14267773     HCab    C    T        0      0        2 
  13  chr13_14267773     HPrz    C    T        0      0        2 
  13  chr13_14267773     ZBoe    C    T        0      0        2 
  13  chr13_14267773     ZGre    C    T        0      0        2 
  13  chr13_14267773     ZHar    C    T        0      0        2 
  13  chr13_14267773   Sample    C    T        0      0        2 
  13  chr13_14269848     AAsi    C    T        0      0        2 
  13  chr13_14269848     AKia    C    T        0      0        2 
  13  chr13_14269848     AOna    C    T      0.5      1        2 
  13  chr13_14269848     ASom    C    T        0      0        2 
  13  chr13_14269848     HCab    C    T        0      0        2 
  13  chr13_14269848     HPrz    C    T        0      0        2 
  13  chr13_14269848     ZBoe    C    T        0      0        2 
  13  chr13_14269848     ZGre    C    T        0      0        2 
  13  chr13_14269848     ZHar    C    T        0      0        2 
  13  chr13_14269848   Sample    C    T        0      0        2 
  13  chr13_14270019     AAsi    C    T        0      0        2 
  13  chr13_14270019     AKia    C    T        0      0        2 
  13  chr13_14270019     AOna    C    T        0      0        2 
  13  chr13_14270019     ASom    C    T        0      0        2 
  13  chr13_14270019     HCab    C    T        0      0        2 
  13  chr13_14270019     HPrz    C    T        0      0        2 
  13  chr13_14270019     ZBoe    C    T        0      0        2 
  13  chr13_14270019     ZGre    C    T        0      0        2 
  13  chr13_14270019     ZHar    C    T        1      2        2 
  13  chr13_14270019   Sample    C    T        0      0        2 
  13  chr13_14270225     AAsi    T    C        0      0        2 
  13  chr13_14270225     AKia    T    C        0      0        2 
  13  chr13_14270225     AOna    T    C        0      0        2 
  13  chr13_14270225     ASom    T    C        0      0        2 
  13  chr13_14270225     HCab    T    C        1      2        2 
  13  chr13_14270225     HPrz    T    C        1      2        2 
  13  chr13_14270225     ZBoe    T    C        0      0        2 
  13  chr13_14270225     ZGre    T    C        0      0        2 
  13  chr13_14270225     ZHar    T    C        0      0        2 
  13  chr13_14270225   Sample    T    C        1      2        2 
  13  chr13_14276078     AAsi    C    G        0      0        2 
  13  chr13_14276078     AKia    C    G        0      0        2 
  13  chr13_14276078     AOna    C    G        0      0        2 
  13  chr13_14276078     ASom    C    G        0      0        2 
  13  chr13_14276078     HCab    C    G        0      0        2 
  13  chr13_14276078     HPrz    C    G        0      0        2 
  13  chr13_14276078     ZBoe    C    G        1      2        2 
  13  chr13_14276078     ZGre    C    G        1      2        2 
  13  chr13_14276078     ZHar    C    G        0      0        2 
  13  chr13_14276078   Sample    C    G        0      0        2 
  13  chr13_14283256     AAsi    C    G        0      0        2 
  13  chr13_14283256     AKia    C    G        0      0        2 
  13  chr13_14283256     AOna    C    G        0      0        2 
  13  chr13_14283256     ASom    C    G        0      0        2 
  13  chr13_14283256     HCab    C    G        0      0        2 
  13  chr13_14283256     HPrz    C    G        0      0        2 
  13  chr13_14283256     ZBoe    C    G        0      0        2 
  13  chr13_14283256     ZGre    C    G        1      2        2 
  13  chr13_14283256     ZHar    C    G        0      0        2 
  13  chr13_14283256   Sample    C    G        0      0        2 
  13  chr13_14302765     AAsi    G    T        0      0        2 
  13  chr13_14302765     AKia    G    T        0      0        2 
  13  chr13_14302765     AOna    G    T        0      0        2 
  13  chr13_14302765     ASom    G    T        0      0        2 
  13  chr13_14302765     HCab    G    T        1      2        2 
  13  chr13_14302765     HPrz    G    T        1      2        2 
  13  chr13_14302765     ZBoe    G    T        0      0        2 
  13  chr13_14302765     ZGre    G    T        0      0        2 
  13  chr13_14302765     ZHar    G    T        0      0        2 
  13  chr13_14302765   Sample    G    T        1      2        2 
  13  chr13_14318539     AAsi    C    G        0      0        2 
  13  chr13_14318539     AKia    C    G        0      0        2 
  13  chr13_14318539     AOna    C    G        0      0        2 
  13  chr13_14318539     ASom    C    G        0      0        2 
  13  chr13_14318539     HCab    C    G        1      2        2 
  13  chr13_14318539     HPrz    C    G        1      2        2 
  13  chr13_14318539     ZBoe    C    G        0      0        2 
  13  chr13_14318539     ZGre    C    G        0      0        2 
  13  chr13_14318539     ZHar    C    G        0      0        2 
  13  chr13_14318539   Sample    C    G        1      2        2 
  13  chr13_14327809     AAsi    T    C        0      0        2 
  13  chr13_14327809     AKia    T    C        0      0        2 
  13  chr13_14327809     AOna    T    C        0      0        2 
  13  chr13_14327809     ASom    T    C        0      0        2 
  13  chr13_14327809     HCab    T    C        0      0        2 
  13  chr13_14327809     HPrz    T    C        0      0        2 
  13  chr13_14327809     ZBoe    T    C        0      0        2 
  13  chr13_14327809     ZGre    T    C        1      2        2 
  13  chr13_14327809     ZHar    T    C        0      0        2 
  13  chr13_14327809   Sample    T    C        0      0        2 
  13  chr13_14329248     AAsi    T    G        0      0        2 
  13  chr13_14329248     AKia    T    G        0      0        2 
  13  chr13_14329248     AOna    T    G        0      0        2 
  13  chr13_14329248     ASom    T    G      0.5      1        2 
  13  chr13_14329248     HCab    T    G        0      0        2 
  13  chr13_14329248     HPrz    T    G        0      0        2 
  13  chr13_14329248     ZBoe    T    G        0      0        2 
  13  chr13_14329248     ZGre    T    G        0      0        2 
  13  chr13_14329248     ZHar    T    G        0      0        2 
  13  chr13_14329248   Sample    T    G        0      0        2 
  13  chr13_14332214     AAsi    T    A        0      0        2 
  13  chr13_14332214     AKia    T    A        0      0        2 
  13  chr13_14332214     AOna    T    A        0      0        2 
  13  chr13_14332214     ASom    T    A        0      0        2 
  13  chr13_14332214     HCab    T    A        1      2        2 
  13  chr13_14332214     HPrz    T    A        1      2        2 
  13  chr13_14332214     ZBoe    T    A        0      0        2 
  13  chr13_14332214     ZGre    T    A        0      0        2 
  13  chr13_14332214     ZHar    T    A        0      0        2 
  13  chr13_14332214   Sample    T    A        1      2        2 
  13  chr13_14334014     AAsi    C    A        0      0        2 
  13  chr13_14334014     AKia    C    A        0      0        2 
  13  chr13_14334014     AOna    C    A        0      0        2 
  13  chr13_14334014     ASom    C    A        0      0        2 
  13  chr13_14334014     HCab    C    A        1      2        2 
  13  chr13_14334014     HPrz    C    A        1      2        2 
  13  chr13_14334014     ZBoe    C    A        0      0        2 
  13  chr13_14334014     ZGre    C    A        0      0        2 
  13  chr13_14334014     ZHar    C    A        0      0        2 
  13  chr13_14334014   Sample    C    A        1      2        2 
  13  chr13_14346200     AAsi    C    T        0      0        2 
  13  chr13_14346200     AKia    C    T        0      0        2 
  13  chr13_14346200     AOna    C    T        0      0        2 
  13  chr13_14346200     ASom    C    T        0      0        2 
  13  chr13_14346200     HCab    C    T        0      0        2 
  13  chr13_14346200     HPrz    C    T        0      0        2 
  13  chr13_14346200     ZBoe    C    T      0.5      1        2 
  13  chr13_14346200     ZGre    C    T        0      0        2 
  13  chr13_14346200     ZHar    C    T        0      0        2 
  13  chr13_14346200   Sample    C    T        0      0        2 
  13  chr13_14350873     AAsi    T    C        0      0        2 
  13  chr13_14350873     AKia    T    C        0      0        2 
  13  chr13_14350873     AOna    T    C        0      0        2 
  13  chr13_14350873     ASom    T    C        0      0        2 
  13  chr13_14350873     HCab    T    C        1      2        2 
  13  chr13_14350873     HPrz    T    C        1      2        2 
  13  chr13_14350873     ZBoe    T    C        0      0        2 
  13  chr13_14350873     ZGre    T    C        0      0        2 
  13  chr13_14350873     ZHar    T    C        0      0        2 
  13  chr13_14350873   Sample    T    C        1      2        2 
  13  chr13_14352269     AAsi    G    T        0      0        2 
  13  chr13_14352269     AKia    G    T        0      0        2 
  13  chr13_14352269     AOna    G    T        0      0        2 
  13  chr13_14352269     ASom    G    T        0      0        2 
  13  chr13_14352269     HCab    G    T        0      0        2 
  13  chr13_14352269     HPrz    G    T        0      0        2 
  13  chr13_14352269     ZBoe    G    T      0.5      1        2 
  13  chr13_14352269     ZGre    G    T        0      0        2 
  13  chr13_14352269     ZHar    G    T        0      0        2 
  13  chr13_14352269   Sample    G    T        0      0        2 
  13  chr13_14352909     AAsi    T    C        0      0        2 
  13  chr13_14352909     AKia    T    C        0      0        2 
  13  chr13_14352909     AOna    T    C        0      0        2 
  13  chr13_14352909     ASom    T    C        0      0        2 
  13  chr13_14352909     HCab    T    C        0      0        2 
  13  chr13_14352909     HPrz    T    C        0      0        2 
  13  chr13_14352909     ZBoe    T    C      0.5      1        2 
  13  chr13_14352909     ZGre    T    C        0      0        2 
  13  chr13_14352909     ZHar    T    C        0      0        2 
  13  chr13_14352909   Sample    T    C        0      0        2 
  13  chr13_14355744     AAsi    G    A        0      0        2 
  13  chr13_14355744     AKia    G    A        0      0        2 
  13  chr13_14355744     AOna    G    A        0      0        2 
  13  chr13_14355744     ASom    G    A        0      0        2 
  13  chr13_14355744     HCab    G    A        1      2        2 
  13  chr13_14355744     HPrz    G    A        1      2        2 
  13  chr13_14355744     ZBoe    G    A        0      0        2 
  13  chr13_14355744     ZGre    G    A        0      0        2 
  13  chr13_14355744     ZHar    G    A        0      0        2 
  13  chr13_14355744   Sample    G    A        1      2        2 
  13  chr13_14357683     AAsi    G    T        1      2        2 
  13  chr13_14357683     AKia    G    T        0      0        2 
  13  chr13_14357683     AOna    G    T        0      0        2 
  13  chr13_14357683     ASom    G    T        1      2        2 
  13  chr13_14357683     HCab    G    T        0      0        2 
  13  chr13_14357683     HPrz    G    T        0      0        2 
  13  chr13_14357683     ZBoe    G    T        0      0        2 
  13  chr13_14357683     ZGre    G    T        0      0        2 
  13  chr13_14357683     ZHar    G    T        0      0        2 
  13  chr13_14357683   Sample    G    T        0      0        2 
  13  chr13_14359720     AAsi    G    A        1      2        2 
  13  chr13_14359720     AKia    G    A        0      0        2 
  13  chr13_14359720     AOna    G    A        0      0        2 
  13  chr13_14359720     ASom    G    A        0      0        2 
  13  chr13_14359720     HCab    G    A        0      0        2 
  13  chr13_14359720     HPrz    G    A        0      0        2 
  13  chr13_14359720     ZBoe    G    A        0      0        2 
  13  chr13_14359720     ZGre    G    A        0      0        2 
  13  chr13_14359720     ZHar    G    A        0      0        2 
  13  chr13_14359720   Sample    G    A        0      0        2 
  13  chr13_14361178     AAsi    G    T        0      0        2 
  13  chr13_14361178     AKia    G    T        0      0        2 
  13  chr13_14361178     AOna    G    T        0      0        2 
  13  chr13_14361178     ASom    G    T        0      0        2 
  13  chr13_14361178     HCab    G    T        1      2        2 
  13  chr13_14361178     HPrz    G    T        1      2        2 
  13  chr13_14361178     ZBoe    G    T        0      0        2 
  13  chr13_14361178     ZGre    G    T        0      0        2 
  13  chr13_14361178     ZHar    G    T        0      0        2 
  13  chr13_14361178   Sample    G    T        1      2        2 
  13  chr13_14369940     AAsi    G    A        0      0        2 
  13  chr13_14369940     AKia    G    A        0      0        2 
  13  chr13_14369940     AOna    G    A        0      0        2 
  13  chr13_14369940     ASom    G    A        0      0        2 
  13  chr13_14369940     HCab    G    A      0.5      1        2 
  13  chr13_14369940     HPrz    G    A        1      2        2 
  13  chr13_14369940     ZBoe    G    A        0      0        2 
  13  chr13_14369940     ZGre    G    A        0      0        2 
  13  chr13_14369940     ZHar    G    A        0      0        2 
  13  chr13_14369940   Sample    G    A        1      2        2 
  13  chr13_14378838     AAsi    T    G        0      0        2 
  13  chr13_14378838     AKia    T    G        0      0        2 
  13  chr13_14378838     AOna    T    G        0      0        2 
  13  chr13_14378838     ASom    T    G        0      0        2 
  13  chr13_14378838     HCab    T    G        0      0        2 
  13  chr13_14378838     HPrz    T    G        0      0        2 
  13  chr13_14378838     ZBoe    T    G        0      0        2 
  13  chr13_14378838     ZGre    T    G        0      0        2 
  13  chr13_14378838     ZHar    T    G      0.5      1        2 
  13  chr13_14378838   Sample    T    G        0      0        2 
  13  chr13_14380211     AAsi    C    T        0      0        2 
  13  chr13_14380211     AKia    C    T        0      0        2 
  13  chr13_14380211     AOna    C    T        0      0        2 
  13  chr13_14380211     ASom    C    T        0      0        2 
  13  chr13_14380211     HCab    C    T        0      0        2 
  13  chr13_14380211     HPrz    C    T        0      0        2 
  13  chr13_14380211     ZBoe    C    T        0      0        2 
  13  chr13_14380211     ZGre    C    T        0      0        2 
  13  chr13_14380211     ZHar    C    T        1      2        2 
  13  chr13_14380211   Sample    C    T        0      0        2 
  13  chr13_14388900     AAsi    A    C        0      0        2 
  13  chr13_14388900     AKia    A    C        0      0        2 
  13  chr13_14388900     AOna    A    C        0      0        2 
  13  chr13_14388900     ASom    A    C        0      0        2 
  13  chr13_14388900     HCab    A    C        1      2        2 
  13  chr13_14388900     HPrz    A    C        1      2        2 
  13  chr13_14388900     ZBoe    A    C        0      0        2 
  13  chr13_14388900     ZGre    A    C        0      0        2 
  13  chr13_14388900     ZHar    A    C        0      0        2 
  13  chr13_14388900   Sample    A    C        1      2        2 
  13  chr13_14389406     AAsi    C    G        0      0        2 
  13  chr13_14389406     AKia    C    G      0.5      1        2 
  13  chr13_14389406     AOna    C    G        0      0        2 
  13  chr13_14389406     ASom    C    G        0      0        2 
  13  chr13_14389406     HCab    C    G        0      0        2 
  13  chr13_14389406     HPrz    C    G        0      0        2 
  13  chr13_14389406     ZBoe    C    G        0      0        2 
  13  chr13_14389406     ZGre    C    G        0      0        2 
  13  chr13_14389406     ZHar    C    G        0      0        2 
  13  chr13_14389406   Sample    C    G        0      0        2 
  13  chr13_14390150     AAsi    T    G        0      0        2 
  13  chr13_14390150     AKia    T    G        0      0        2 
  13  chr13_14390150     AOna    T    G        0      0        2 
  13  chr13_14390150     ASom    T    G        0      0        2 
  13  chr13_14390150     HCab    T    G        0      0        2 
  13  chr13_14390150     HPrz    T    G        0      0        2 
  13  chr13_14390150     ZBoe    T    G        0      0        2 
  13  chr13_14390150     ZGre    T    G        0      0        2 
  13  chr13_14390150     ZHar    T    G      0.5      1        2 
  13  chr13_14390150   Sample    T    G        0      0        2 
  13  chr13_14398837     AAsi    A    G        0      0        2 
  13  chr13_14398837     AKia    A    G        0      0        2 
  13  chr13_14398837     AOna    A    G        0      0        2 
  13  chr13_14398837     ASom    A    G        0      0        2 
  13  chr13_14398837     HCab    A    G      0.5      1        2 
  13  chr13_14398837     HPrz    A    G        0      0        2 
  13  chr13_14398837     ZBoe    A    G        0      0        2 
  13  chr13_14398837     ZGre    A    G        0      0        2 
  13  chr13_14398837     ZHar    A    G        0      0        2 
  13  chr13_14398837   Sample    A    G        0      0        2 
  13  chr13_14400502     AAsi    G    A        0      0        2 
  13  chr13_14400502     AKia    G    A        1      2        2 
  13  chr13_14400502     AOna    G    A        0      0        2 
  13  chr13_14400502     ASom    G    A        0      0        2 
  13  chr13_14400502     HCab    G    A        0      0        2 
  13  chr13_14400502     HPrz    G    A        0      0        2 
  13  chr13_14400502     ZBoe    G    A        0      0        2 
  13  chr13_14400502     ZGre    G    A        0      0        2 
  13  chr13_14400502     ZHar    G    A        0      0        2 
  13  chr13_14400502   Sample    G    A        0      0        2 
  13  chr13_14412027     AAsi    A    G        0      0        2 
  13  chr13_14412027     AKia    A    G        0      0        2 
  13  chr13_14412027     AOna    A    G        0      0        2 
  13  chr13_14412027     ASom    A    G        1      2        2 
  13  chr13_14412027     HCab    A    G        0      0        2 
  13  chr13_14412027     HPrz    A    G        0      0        2 
  13  chr13_14412027     ZBoe    A    G        0      0        2 
  13  chr13_14412027     ZGre    A    G        0      0        2 
  13  chr13_14412027     ZHar    A    G        0      0        2 
  13  chr13_14412027   Sample    A    G        0      0        2 
  13  chr13_14412588     AAsi    T    A        0      0        2 
  13  chr13_14412588     AKia    T    A        1      2        2 
  13  chr13_14412588     AOna    T    A        1      2        2 
  13  chr13_14412588     ASom    T    A        0      0        2 
  13  chr13_14412588     HCab    T    A        0      0        2 
  13  chr13_14412588     HPrz    T    A        0      0        2 
  13  chr13_14412588     ZBoe    T    A        0      0        2 
  13  chr13_14412588     ZGre    T    A        0      0        2 
  13  chr13_14412588     ZHar    T    A        0      0        2 
  13  chr13_14412588   Sample    T    A        0      0        2 
  13  chr13_14414928     AAsi    A    T        0      0        2 
  13  chr13_14414928     AKia    A    T        0      0        2 
  13  chr13_14414928     AOna    A    T        0      0        2 
  13  chr13_14414928     ASom    A    T        0      0        2 
  13  chr13_14414928     HCab    A    T        0      0        2 
  13  chr13_14414928     HPrz    A    T      0.5      1        2 
  13  chr13_14414928     ZBoe    A    T        0      0        2 
  13  chr13_14414928     ZGre    A    T        0      0        2 
  13  chr13_14414928     ZHar    A    T        0      0        2 
  13  chr13_14414928   Sample    A    T        0      0        2 
  13  chr13_14418667     AAsi    G    T        0      0        2 
  13  chr13_14418667     AKia    G    T        0      0        2 
  13  chr13_14418667     AOna    G    T        0      0        2 
  13  chr13_14418667     ASom    G    T        0      0        2 
  13  chr13_14418667     HCab    G    T        1      2        2 
  13  chr13_14418667     HPrz    G    T        1      2        2 
  13  chr13_14418667     ZBoe    G    T        0      0        2 
  13  chr13_14418667     ZGre    G    T        0      0        2 
  13  chr13_14418667     ZHar    G    T        0      0        2 
  13  chr13_14418667   Sample    G    T        1      2        2 
  13  chr13_14418969     AAsi    C    T        0      0        2 
  13  chr13_14418969     AKia    C    T        0      0        2 
  13  chr13_14418969     AOna    C    T        0      0        2 
  13  chr13_14418969     ASom    C    T      0.5      1        2 
  13  chr13_14418969     HCab    C    T        0      0        2 
  13  chr13_14418969     HPrz    C    T        0      0        2 
  13  chr13_14418969     ZBoe    C    T        0      0        2 
  13  chr13_14418969     ZGre    C    T        0      0        2 
  13  chr13_14418969     ZHar    C    T        0      0        2 
  13  chr13_14418969   Sample    C    T        0      0        2 
  13  chr13_14427247     AAsi    T    C        0      0        2 
  13  chr13_14427247     AKia    T    C        0      0        2 
  13  chr13_14427247     AOna    T    C        0      0        2 
  13  chr13_14427247     ASom    T    C        0      0        2 
  13  chr13_14427247     HCab    T    C      0.5      1        2 
  13  chr13_14427247     HPrz    T    C        1      2        2 
  13  chr13_14427247     ZBoe    T    C        0      0        2 
  13  chr13_14427247     ZGre    T    C        0      0        2 
  13  chr13_14427247     ZHar    T    C        0      0        2 
  13  chr13_14427247   Sample    T    C        0      0        2 
  13  chr13_14430742     AAsi    A    C        0      0        2 
  13  chr13_14430742     AKia    A    C        0      0        2 
  13  chr13_14430742     AOna    A    C        0      0        2 
  13  chr13_14430742     ASom    A    C        0      0        2 
  13  chr13_14430742     HCab    A    C        1      2        2 
  13  chr13_14430742     HPrz    A    C        1      2        2 
  13  chr13_14430742     ZBoe    A    C        0      0        2 
  13  chr13_14430742     ZGre    A    C        0      0        2 
  13  chr13_14430742     ZHar    A    C        0      0        2 
  13  chr13_14430742   Sample    A    C        1      2        2 
  13  chr13_14438217     AAsi    C    G        0      0        2 
  13  chr13_14438217     AKia    C    G        0      0        2 
  13  chr13_14438217     AOna    C    G        0      0        2 
  13  chr13_14438217     ASom    C    G        0      0        2 
  13  chr13_14438217     HCab    C    G        0      0        2 
  13  chr13_14438217     HPrz    C    G        0      0        2 
  13  chr13_14438217     ZBoe    C    G        0      0        2 
  13  chr13_14438217     ZGre    C    G        0      0        2 
  13  chr13_14438217     ZHar    C    G      0.5      1        2 
  13  chr13_14438217   Sample    C    G        0      0        2 
  13  chr13_14443583     AAsi    C    G        0      0        2 
  13  chr13_14443583     AKia    C    G        0      0        2 
  13  chr13_14443583     AOna    C    G        0      0        2 
  13  chr13_14443583     ASom    C    G        0      0        2 
  13  chr13_14443583     HCab    C    G        1      2        2 
  13  chr13_14443583     HPrz    C    G        1      2        2 
  13  chr13_14443583     ZBoe    C    G        0      0        2 
  13  chr13_14443583     ZGre    C    G        0      0        2 
  13  chr13_14443583     ZHar    C    G        0      0        2 
  13  chr13_14443583   Sample    C    G        1      2        2 
  13  chr13_14454231     AAsi    G    A        0      0        2 
  13  chr13_14454231     AKia    G    A        0      0        2 
  13  chr13_14454231     AOna    G    A        0      0        2 
  13  chr13_14454231     ASom    G    A        0      0        2 
  13  chr13_14454231     HCab    G    A        0      0        2 
  13  chr13_14454231     HPrz    G    A        0      0        2 
  13  chr13_14454231     ZBoe    G    A      0.5      1        2 
  13  chr13_14454231     ZGre    G    A        0      0        2 
  13  chr13_14454231     ZHar    G    A        0      0        2 
  13  chr13_14454231   Sample    G    A        0      0        2 
  13  chr13_14455774     AAsi    T    C        0      0        2 
  13  chr13_14455774     AKia    T    C        0      0        2 
  13  chr13_14455774     AOna    T    C        0      0        2 
  13  chr13_14455774     ASom    T    C        0      0        2 
  13  chr13_14455774     HCab    T    C        0      0        2 
  13  chr13_14455774     HPrz    T    C      0.5      1        2 
  13  chr13_14455774     ZBoe    T    C        0      0        2 
  13  chr13_14455774     ZGre    T    C        0      0        2 
  13  chr13_14455774     ZHar    T    C        0      0        2 
  13  chr13_14455774   Sample    T    C        0      0        2 
  13  chr13_14456374     AAsi    A    G        0      0        2 
  13  chr13_14456374     AKia    A    G        0      0        2 
  13  chr13_14456374     AOna    A    G        0      0        2 
  13  chr13_14456374     ASom    A    G        0      0        2 
  13  chr13_14456374     HCab    A    G        0      0        2 
  13  chr13_14456374     HPrz    A    G        0      0        2 
  13  chr13_14456374     ZBoe    A    G      0.5      1        2 
  13  chr13_14456374     ZGre    A    G        0      0        2 
  13  chr13_14456374     ZHar    A    G        0      0        2 
  13  chr13_14456374   Sample    A    G        0      0        2 
  13  chr13_14457859     AAsi    T    C        0      0        2 
  13  chr13_14457859     AKia    T    C        0      0        2 
  13  chr13_14457859     AOna    T    C        0      0        2 
  13  chr13_14457859     ASom    T    C        0      0        2 
  13  chr13_14457859     HCab    T    C        0      0        2 
  13  chr13_14457859     HPrz    T    C        0      0        2 
  13  chr13_14457859     ZBoe    T    C      0.5      1        2 
  13  chr13_14457859     ZGre    T    C        0      0        2 
  13  chr13_14457859     ZHar    T    C        0      0        2 
  13  chr13_14457859   Sample    T    C        0      0        2 
  13  chr13_14461197     AAsi    G    A        0      0        2 
  13  chr13_14461197     AKia    G    A        0      0        2 
  13  chr13_14461197     AOna    G    A        0      0        2 
  13  chr13_14461197     ASom    G    A        0      0        2 
  13  chr13_14461197     HCab    G    A        1      2        2 
  13  chr13_14461197     HPrz    G    A        1      2        2 
  13  chr13_14461197     ZBoe    G    A        0      0        2 
  13  chr13_14461197     ZGre    G    A        0      0        2 
  13  chr13_14461197     ZHar    G    A        0      0        2 
  13  chr13_14461197   Sample    G    A        1      2        2 
  13  chr13_14462102     AAsi    G    C        1      2        2 
  13  chr13_14462102     AKia    G    C        0      0        2 
  13  chr13_14462102     AOna    G    C        0      0        2 
  13  chr13_14462102     ASom    G    C        1      2        2 
  13  chr13_14462102     HCab    G    C        0      0        2 
  13  chr13_14462102     HPrz    G    C        0      0        2 
  13  chr13_14462102     ZBoe    G    C        0      0        2 
  13  chr13_14462102     ZGre    G    C        0      0        2 
  13  chr13_14462102     ZHar    G    C        0      0        2 
  13  chr13_14462102   Sample    G    C        0      0        2 
  13  chr13_14462295     AAsi    G    A        0      0        2 
  13  chr13_14462295     AKia    G    A        0      0        2 
  13  chr13_14462295     AOna    G    A        0      0        2 
  13  chr13_14462295     ASom    G    A        0      0        2 
  13  chr13_14462295     HCab    G    A      0.5      1        2 
  13  chr13_14462295     HPrz    G    A      0.5      1        2 
  13  chr13_14462295     ZBoe    G    A        0      0        2 
  13  chr13_14462295     ZGre    G    A        0      0        2 
  13  chr13_14462295     ZHar    G    A        0      0        2 
  13  chr13_14462295   Sample    G    A        1      2        2 
  13  chr13_14467908     AAsi    T    C        0      0        2 
  13  chr13_14467908     AKia    T    C        0      0        2 
  13  chr13_14467908     AOna    T    C      0.5      1        2 
  13  chr13_14467908     ASom    T    C        0      0        2 
  13  chr13_14467908     HCab    T    C        0      0        2 
  13  chr13_14467908     HPrz    T    C      0.5      1        2 
  13  chr13_14467908     ZBoe    T    C        0      0        2 
  13  chr13_14467908     ZGre    T    C        1      2        2 
  13  chr13_14467908     ZHar    T    C        0      0        2 
  13  chr13_14467908   Sample    T    C        0      0        2 
  13  chr13_14469845     AAsi    A    T        0      0        2 
  13  chr13_14469845     AKia    A    T      0.5      1        2 
  13  chr13_14469845     AOna    A    T        0      0        2 
  13  chr13_14469845     ASom    A    T        0      0        2 
  13  chr13_14469845     HCab    A    T        0      0        2 
  13  chr13_14469845     HPrz    A    T        0      0        2 
  13  chr13_14469845     ZBoe    A    T        0      0        2 
  13  chr13_14469845     ZGre    A    T        0      0        2 
  13  chr13_14469845     ZHar    A    T        0      0        2 
  13  chr13_14469845   Sample    A    T        0      0        2 
  13  chr13_14470566     AAsi    A    G        1      2        2 
  13  chr13_14470566     AKia    A    G        1      2        2 
  13  chr13_14470566     AOna    A    G        1      2        2 
  13  chr13_14470566     ASom    A    G        1      2        2 
  13  chr13_14470566     HCab    A    G        0      0        2 
  13  chr13_14470566     HPrz    A    G        0      0        2 
  13  chr13_14470566     ZBoe    A    G        0      0        2 
  13  chr13_14470566     ZGre    A    G        0      0        2 
  13  chr13_14470566     ZHar    A    G        1      2        2 
  13  chr13_14470566   Sample    A    G        0      0        2 
  13  chr13_14483417     AAsi    A    G        0      0        2 
  13  chr13_14483417     AKia    A    G        0      0        2 
  13  chr13_14483417     AOna    A    G        0      0        2 
  13  chr13_14483417     ASom    A    G        0      0        2 
  13  chr13_14483417     HCab    A    G        1      2        2 
  13  chr13_14483417     HPrz    A    G        1      2        2 
  13  chr13_14483417     ZBoe    A    G        0      0        2 
  13  chr13_14483417     ZGre    A    G        0      0        2 
  13  chr13_14483417     ZHar    A    G        0      0        2 
  13  chr13_14483417   Sample    A    G        1      2        2 
  13  chr13_14483747     AAsi    T    C        0      0        2 
  13  chr13_14483747     AKia    T    C        0      0        2 
  13  chr13_14483747     AOna    T    C        0      0        2 
  13  chr13_14483747     ASom    T    C        0      0        2 
  13  chr13_14483747     HCab    T    C        0      0        2 
  13  chr13_14483747     HPrz    T    C        0      0        2 
  13  chr13_14483747     ZBoe    T    C        0      0        2 
  13  chr13_14483747     ZGre    T    C        1      2        2 
  13  chr13_14483747     ZHar    T    C        0      0        2 
  13  chr13_14483747   Sample    T    C        0      0        2 
  13  chr13_14501231     AAsi    T    A        0      0        2 
  13  chr13_14501231     AKia    T    A        0      0        2 
  13  chr13_14501231     AOna    T    A        0      0        2 
  13  chr13_14501231     ASom    T    A        0      0        2 
  13  chr13_14501231     HCab    T    A        0      0        2 
  13  chr13_14501231     HPrz    T    A        0      0        2 
  13  chr13_14501231     ZBoe    T    A      0.5      1        2 
  13  chr13_14501231     ZGre    T    A        0      0        2 
  13  chr13_14501231     ZHar    T    A        0      0        2 
  13  chr13_14501231   Sample    T    A        0      0        2 
  13  chr13_14503496     AAsi    G    A        0      0        2 
  13  chr13_14503496     AKia    G    A        0      0        2 
  13  chr13_14503496     AOna    G    A        0      0        2 
  13  chr13_14503496     ASom    G    A        0      0        2 
  13  chr13_14503496     HCab    G    A        1      2        2 
  13  chr13_14503496     HPrz    G    A        1      2        2 
  13  chr13_14503496     ZBoe    G    A        0      0        2 
  13  chr13_14503496     ZGre    G    A        0      0        2 
  13  chr13_14503496     ZHar    G    A        0      0        2 
  13  chr13_14503496   Sample    G    A        1      2        2 
  13  chr13_14504129     AAsi    A    C        0      0        2 
  13  chr13_14504129     AKia    A    C        0      0        2 
  13  chr13_14504129     AOna    A    C        0      0        2 
  13  chr13_14504129     ASom    A    C        0      0        2 
  13  chr13_14504129     HCab    A    C        0      0        2 
  13  chr13_14504129     HPrz    A    C        0      0        2 
  13  chr13_14504129     ZBoe    A    C        0      0        2 
  13  chr13_14504129     ZGre    A    C        0      0        2 
  13  chr13_14504129     ZHar    A    C      0.5      1        2 
  13  chr13_14504129   Sample    A    C        0      0        2 
  13  chr13_14507061     AAsi    A    G        1      2        2 
  13  chr13_14507061     AKia    A    G        0      0        2 
  13  chr13_14507061     AOna    A    G        0      0        2 
  13  chr13_14507061     ASom    A    G      0.5      1        2 
  13  chr13_14507061     HCab    A    G        0      0        2 
  13  chr13_14507061     HPrz    A    G        0      0        2 
  13  chr13_14507061     ZBoe    A    G        0      0        2 
  13  chr13_14507061     ZGre    A    G        0      0        2 
  13  chr13_14507061     ZHar    A    G        0      0        2 
  13  chr13_14507061   Sample    A    G        0      0        2 
  13  chr13_14519545     AAsi    C    T        0      0        2 
  13  chr13_14519545     AKia    C    T        0      0        2 
  13  chr13_14519545     AOna    C    T        0      0        2 
  13  chr13_14519545     ASom    C    T        0      0        2 
  13  chr13_14519545     HCab    C    T      0.5      1        2 
  13  chr13_14519545     HPrz    C    T        0      0        2 
  13  chr13_14519545     ZBoe    C    T        0      0        2 
  13  chr13_14519545     ZGre    C    T        0      0        2 
  13  chr13_14519545     ZHar    C    T        0      0        2 
  13  chr13_14519545   Sample    C    T        1      2        2 
  13  chr13_14519934     AAsi    C    T        1      2        2 
  13  chr13_14519934     AKia    C    T        0      0        2 
  13  chr13_14519934     AOna    C    T        0      0        2 
  13  chr13_14519934     ASom    C    T        1      2        2 
  13  chr13_14519934     HCab    C    T        0      0        2 
  13  chr13_14519934     HPrz    C    T        0      0        2 
  13  chr13_14519934     ZBoe    C    T        0      0        2 
  13  chr13_14519934     ZGre    C    T        0      0        2 
  13  chr13_14519934     ZHar    C    T        0      0        2 
  13  chr13_14519934   Sample    C    T        0      0        2 
  13  chr13_14536998     AAsi    C    A        0      0        2 
  13  chr13_14536998     AKia    C    A        1      2        2 
  13  chr13_14536998     AOna    C    A        0      0        2 
  13  chr13_14536998     ASom    C    A        0      0        2 
  13  chr13_14536998     HCab    C    A        0      0        2 
  13  chr13_14536998     HPrz    C    A        0      0        2 
  13  chr13_14536998     ZBoe    C    A        0      0        2 
  13  chr13_14536998     ZGre    C    A        0      0        2 
  13  chr13_14536998     ZHar    C    A        0      0        2 
  13  chr13_14536998   Sample    C    A        0      0        2 
  13  chr13_14543661     AAsi    T    G        0      0        2 
  13  chr13_14543661     AKia    T    G        0      0        2 
  13  chr13_14543661     AOna    T    G        0      0        2 
  13  chr13_14543661     ASom    T    G      0.5      1        2 
  13  chr13_14543661     HCab    T    G        0      0        2 
  13  chr13_14543661     HPrz    T    G        0      0        2 
  13  chr13_14543661     ZBoe    T    G        0      0        2 
  13  chr13_14543661     ZGre    T    G        0      0        2 
  13  chr13_14543661     ZHar    T    G        0      0        2 
  13  chr13_14543661   Sample    T    G        0      0        2 
  13  chr13_14547866     AAsi    G    T        0      0        2 
  13  chr13_14547866     AKia    G    T        0      0        2 
  13  chr13_14547866     AOna    G    T        0      0        2 
  13  chr13_14547866     ASom    G    T        0      0        2 
  13  chr13_14547866     HCab    G    T        0      0        2 
  13  chr13_14547866     HPrz    G    T        0      0        2 
  13  chr13_14547866     ZBoe    G    T      0.5      1        2 
  13  chr13_14547866     ZGre    G    T        0      0        2 
  13  chr13_14547866     ZHar    G    T        0      0        2 
  13  chr13_14547866   Sample    G    T        0      0        2 
  13  chr13_14549970     AAsi    C    T        0      0        2 
  13  chr13_14549970     AKia    C    T        0      0        2 
  13  chr13_14549970     AOna    C    T        0      0        2 
  13  chr13_14549970     ASom    C    T        0      0        2 
  13  chr13_14549970     HCab    C    T        0      0        2 
  13  chr13_14549970     HPrz    C    T      0.5      1        2 
  13  chr13_14549970     ZBoe    C    T        0      0        2 
  13  chr13_14549970     ZGre    C    T        0      0        2 
  13  chr13_14549970     ZHar    C    T        0      0        2 
  13  chr13_14549970   Sample    C    T        0      0        2 
  13  chr13_14552314     AAsi    A    G        0      0        2 
  13  chr13_14552314     AKia    A    G        0      0        2 
  13  chr13_14552314     AOna    A    G        0      0        2 
  13  chr13_14552314     ASom    A    G        0      0        2 
  13  chr13_14552314     HCab    A    G        0      0        2 
  13  chr13_14552314     HPrz    A    G      0.5      1        2 
  13  chr13_14552314     ZBoe    A    G        0      0        2 
  13  chr13_14552314     ZGre    A    G        0      0        2 
  13  chr13_14552314     ZHar    A    G        0      0        2 
  13  chr13_14552314   Sample    A    G        0      0        2 
  13  chr13_14559087     AAsi    A    G        0      0        2 
  13  chr13_14559087     AKia    A    G        0      0        2 
  13  chr13_14559087     AOna    A    G        0      0        2 
  13  chr13_14559087     ASom    A    G        0      0        2 
  13  chr13_14559087     HCab    A    G      0.5      1        2 
  13  chr13_14559087     HPrz    A    G      0.5      1        2 
  13  chr13_14559087     ZBoe    A    G        0      0        2 
  13  chr13_14559087     ZGre    A    G        0      0        2 
  13  chr13_14559087     ZHar    A    G        0      0        2 
  13  chr13_14559087   Sample    A    G        0      0        2 
  13  chr13_14569050     AAsi    C    T        0      0        2 
  13  chr13_14569050     AKia    C    T        0      0        2 
  13  chr13_14569050     AOna    C    T        0      0        2 
  13  chr13_14569050     ASom    C    T        0      0        2 
  13  chr13_14569050     HCab    C    T        1      2        2 
  13  chr13_14569050     HPrz    C    T        1      2        2 
  13  chr13_14569050     ZBoe    C    T        0      0        2 
  13  chr13_14569050     ZGre    C    T        0      0        2 
  13  chr13_14569050     ZHar    C    T        0      0        2 
  13  chr13_14569050   Sample    C    T        1      2        2 
  13  chr13_14570005     AAsi    G    A        0      0        2 
  13  chr13_14570005     AKia    G    A        0      0        2 
  13  chr13_14570005     AOna    G    A        0      0        2 
  13  chr13_14570005     ASom    G    A        0      0        2 
  13  chr13_14570005     HCab    G    A        1      2        2 
  13  chr13_14570005     HPrz    G    A        1      2        2 
  13  chr13_14570005     ZBoe    G    A        0      0        2 
  13  chr13_14570005     ZGre    G    A        0      0        2 
  13  chr13_14570005     ZHar    G    A        0      0        2 
  13  chr13_14570005   Sample    G    A        1      2        2 
  13  chr13_14573586     AAsi    A    C        0      0        2 
  13  chr13_14573586     AKia    A    C        0      0        2 
  13  chr13_14573586     AOna    A    C        0      0        2 
  13  chr13_14573586     ASom    A    C        0      0        2 
  13  chr13_14573586     HCab    A    C        0      0        2 
  13  chr13_14573586     HPrz    A    C        0      0        2 
  13  chr13_14573586     ZBoe    A    C        0      0        2 
  13  chr13_14573586     ZGre    A    C        1      2        2 
  13  chr13_14573586     ZHar    A    C        0      0        2 
  13  chr13_14573586   Sample    A    C        0      0        2 
  13  chr13_14582394     AAsi    A    C        0      0        2 
  13  chr13_14582394     AKia    A    C        0      0        2 
  13  chr13_14582394     AOna    A    C        0      0        2 
  13  chr13_14582394     ASom    A    C        0      0        2 
  13  chr13_14582394     HCab    A    C        1      2        2 
  13  chr13_14582394     HPrz    A    C        1      2        2 
  13  chr13_14582394     ZBoe    A    C        0      0        2 
  13  chr13_14582394     ZGre    A    C        0      0        2 
  13  chr13_14582394     ZHar    A    C        0      0        2 
  13  chr13_14582394   Sample    A    C        1      2        2 
  13  chr13_14586948     AAsi    A    G        0      0        2 
  13  chr13_14586948     AKia    A    G        1      2        2 
  13  chr13_14586948     AOna    A    G        0      0        2 
  13  chr13_14586948     ASom    A    G        0      0        2 
  13  chr13_14586948     HCab    A    G        0      0        2 
  13  chr13_14586948     HPrz    A    G        0      0        2 
  13  chr13_14586948     ZBoe    A    G        0      0        2 
  13  chr13_14586948     ZGre    A    G        0      0        2 
  13  chr13_14586948     ZHar    A    G        0      0        2 
  13  chr13_14586948   Sample    A    G        0      0        2 
  13  chr13_14592260     AAsi    C    T        0      0        2 
  13  chr13_14592260     AKia    C    T        0      0        2 
  13  chr13_14592260     AOna    C    T        0      0        2 
  13  chr13_14592260     ASom    C    T        0      0        2 
  13  chr13_14592260     HCab    C    T        0      0        2 
  13  chr13_14592260     HPrz    C    T        0      0        2 
  13  chr13_14592260     ZBoe    C    T        0      0        2 
  13  chr13_14592260     ZGre    C    T        0      0        2 
  13  chr13_14592260     ZHar    C    T        1      2        2 
  13  chr13_14592260   Sample    C    T        0      0        2 
  13  chr13_14594650     AAsi    C    A        1      2        2 
  13  chr13_14594650     AKia    C    A        0      0        2 
  13  chr13_14594650     AOna    C    A        0      0        2 
  13  chr13_14594650     ASom    C    A      0.5      1        2 
  13  chr13_14594650     HCab    C    A        0      0        2 
  13  chr13_14594650     HPrz    C    A        0      0        2 
  13  chr13_14594650     ZBoe    C    A        0      0        2 
  13  chr13_14594650     ZGre    C    A        0      0        2 
  13  chr13_14594650     ZHar    C    A        0      0        2 
  13  chr13_14594650   Sample    C    A        0      0        2 
  13  chr13_14612399     AAsi    A    C        0      0        2 
  13  chr13_14612399     AKia    A    C        0      0        2 
  13  chr13_14612399     AOna    A    C        0      0        2 
  13  chr13_14612399     ASom    A    C        0      0        2 
  13  chr13_14612399     HCab    A    C        0      0        2 
  13  chr13_14612399     HPrz    A    C      0.5      1        2 
  13  chr13_14612399     ZBoe    A    C        0      0        2 
  13  chr13_14612399     ZGre    A    C        0      0        2 
  13  chr13_14612399     ZHar    A    C        0      0        2 
  13  chr13_14612399   Sample    A    C        0      0        2 
  13  chr13_14622657     AAsi    C    T        0      0        2 
  13  chr13_14622657     AKia    C    T        0      0        2 
  13  chr13_14622657     AOna    C    T        0      0        2 
  13  chr13_14622657     ASom    C    T        0      0        2 
  13  chr13_14622657     HCab    C    T        0      0        2 
  13  chr13_14622657     HPrz    C    T        0      0        2 
  13  chr13_14622657     ZBoe    C    T        1      2        2 
  13  chr13_14622657     ZGre    C    T        0      0        2 
  13  chr13_14622657     ZHar    C    T        0      0        2 
  13  chr13_14622657   Sample    C    T        0      0        2 
  13  chr13_14631353     AAsi    A    G        0      0        2 
  13  chr13_14631353     AKia    A    G        1      2        2 
  13  chr13_14631353     AOna    A    G        0      0        2 
  13  chr13_14631353     ASom    A    G        0      0        2 
  13  chr13_14631353     HCab    A    G        0      0        2 
  13  chr13_14631353     HPrz    A    G        0      0        2 
  13  chr13_14631353     ZBoe    A    G        0      0        2 
  13  chr13_14631353     ZGre    A    G        0      0        2 
  13  chr13_14631353     ZHar    A    G        0      0        2 
  13  chr13_14631353   Sample    A    G        0      0        2 
  13  chr13_14631524     AAsi    G    A        0      0        2 
  13  chr13_14631524     AKia    G    A        0      0        2 
  13  chr13_14631524     AOna    G    A        0      0        2 
  13  chr13_14631524     ASom    G    A        0      0        2 
  13  chr13_14631524     HCab    G    A        0      0        2 
  13  chr13_14631524     HPrz    G    A        0      0        2 
  13  chr13_14631524     ZBoe    G    A        1      2        2 
  13  chr13_14631524     ZGre    G    A        1      2        2 
  13  chr13_14631524     ZHar    G    A        0      0        2 
  13  chr13_14631524   Sample    G    A        0      0        2 
  13  chr13_14632319     AAsi    T    C        0      0        2 
  13  chr13_14632319     AKia    T    C        0      0        2 
  13  chr13_14632319     AOna    T    C      0.5      1        2 
  13  chr13_14632319     ASom    T    C        0      0        2 
  13  chr13_14632319     HCab    T    C        0      0        2 
  13  chr13_14632319     HPrz    T    C        0      0        2 
  13  chr13_14632319     ZBoe    T    C        1      2        2 
  13  chr13_14632319     ZGre    T    C        1      2        2 
  13  chr13_14632319     ZHar    T    C        1      2        2 
  13  chr13_14632319   Sample    T    C        0      0        2 
  13  chr13_14638980     AAsi    A    G        0      0        2 
  13  chr13_14638980     AKia    A    G        0      0        2 
  13  chr13_14638980     AOna    A    G        0      0        2 
  13  chr13_14638980     ASom    A    G        0      0        2 
  13  chr13_14638980     HCab    A    G      0.5      1        2 
  13  chr13_14638980     HPrz    A    G        0      0        2 
  13  chr13_14638980     ZBoe    A    G        0      0        2 
  13  chr13_14638980     ZGre    A    G        0      0        2 
  13  chr13_14638980     ZHar    A    G        0      0        2 
  13  chr13_14638980   Sample    A    G        0      0        2 
  13  chr13_14638987     AAsi    C    T        0      0        2 
  13  chr13_14638987     AKia    C    T        1      2        2 
  13  chr13_14638987     AOna    C    T      0.5      1        2 
  13  chr13_14638987     ASom    C    T        0      0        2 
  13  chr13_14638987     HCab    C    T        0      0        2 
  13  chr13_14638987     HPrz    C    T        0      0        2 
  13  chr13_14638987     ZBoe    C    T        0      0        2 
  13  chr13_14638987     ZGre    C    T        0      0        2 
  13  chr13_14638987     ZHar    C    T        0      0        2 
  13  chr13_14638987   Sample    C    T        0      0        2 
  13  chr13_14643916     AAsi    A    G        0      0        2 
  13  chr13_14643916     AKia    A    G        0      0        2 
  13  chr13_14643916     AOna    A    G      0.5      1        2 
  13  chr13_14643916     ASom    A    G        0      0        2 
  13  chr13_14643916     HCab    A    G        0      0        2 
  13  chr13_14643916     HPrz    A    G        0      0        2 
  13  chr13_14643916     ZBoe    A    G        0      0        2 
  13  chr13_14643916     ZGre    A    G        0      0        2 
  13  chr13_14643916     ZHar    A    G        0      0        2 
  13  chr13_14643916   Sample    A    G        0      0        2 
  13  chr13_14643925     AAsi    G    C        0      0        2 
  13  chr13_14643925     AKia    G    C        1      2        2 
  13  chr13_14643925     AOna    G    C      0.5      1        2 
  13  chr13_14643925     ASom    G    C        0      0        2 
  13  chr13_14643925     HCab    G    C        0      0        2 
  13  chr13_14643925     HPrz    G    C        0      0        2 
  13  chr13_14643925     ZBoe    G    C        0      0        2 
  13  chr13_14643925     ZGre    G    C        0      0        2 
  13  chr13_14643925     ZHar    G    C        0      0        2 
  13  chr13_14643925   Sample    G    C        0      0        2 
  13  chr13_14644076     AAsi    G    C        0      0        2 
  13  chr13_14644076     AKia    G    C        0      0        2 
  13  chr13_14644076     AOna    G    C        0      0        2 
  13  chr13_14644076     ASom    G    C        0      0        2 
  13  chr13_14644076     HCab    G    C        0      0        2 
  13  chr13_14644076     HPrz    G    C        0      0        2 
  13  chr13_14644076     ZBoe    G    C        0      0        2 
  13  chr13_14644076     ZGre    G    C        0      0        2 
  13  chr13_14644076     ZHar    G    C      0.5      1        2 
  13  chr13_14644076   Sample    G    C        0      0        2 
  13  chr13_14644988     AAsi    G    A        0      0        2 
  13  chr13_14644988     AKia    G    A        0      0        2 
  13  chr13_14644988     AOna    G    A        0      0        2 
  13  chr13_14644988     ASom    G    A      0.5      1        2 
  13  chr13_14644988     HCab    G    A        0      0        2 
  13  chr13_14644988     HPrz    G    A        0      0        2 
  13  chr13_14644988     ZBoe    G    A        0      0        2 
  13  chr13_14644988     ZGre    G    A        0      0        2 
  13  chr13_14644988     ZHar    G    A        0      0        2 
  13  chr13_14644988   Sample    G    A        0      0        2 
  13  chr13_14648597     AAsi    G    C        0      0        2 
  13  chr13_14648597     AKia    G    C        0      0        2 
  13  chr13_14648597     AOna    G    C        0      0        2 
  13  chr13_14648597     ASom    G    C        0      0        2 
  13  chr13_14648597     HCab    G    C        0      0        2 
  13  chr13_14648597     HPrz    G    C        0      0        2 
  13  chr13_14648597     ZBoe    G    C        0      0        2 
  13  chr13_14648597     ZGre    G    C        0      0        2 
  13  chr13_14648597     ZHar    G    C        1      2        2 
  13  chr13_14648597   Sample    G    C        0      0        2 
  13  chr13_14649500     AAsi    C    G        0      0        2 
  13  chr13_14649500     AKia    C    G        1      2        2 
  13  chr13_14649500     AOna    C    G      0.5      1        2 
  13  chr13_14649500     ASom    C    G        0      0        2 
  13  chr13_14649500     HCab    C    G        0      0        2 
  13  chr13_14649500     HPrz    C    G        0      0        2 
  13  chr13_14649500     ZBoe    C    G        0      0        2 
  13  chr13_14649500     ZGre    C    G        0      0        2 
  13  chr13_14649500     ZHar    C    G        0      0        2 
  13  chr13_14649500   Sample    C    G        0      0        2 
  13  chr13_14651255     AAsi    A    T        0      0        2 
  13  chr13_14651255     AKia    A    T        0      0        2 
  13  chr13_14651255     AOna    A    T        0      0        2 
  13  chr13_14651255     ASom    A    T        0      0        2 
  13  chr13_14651255     HCab    A    T        0      0        2 
  13  chr13_14651255     HPrz    A    T        0      0        2 
  13  chr13_14651255     ZBoe    A    T        0      0        2 
  13  chr13_14651255     ZGre    A    T        1      2        2 
  13  chr13_14651255     ZHar    A    T        0      0        2 
  13  chr13_14651255   Sample    A    T        0      0        2 
  13  chr13_14653391     AAsi    T    G        0      0        2 
  13  chr13_14653391     AKia    T    G        0      0        2 
  13  chr13_14653391     AOna    T    G        0      0        2 
  13  chr13_14653391     ASom    T    G        0      0        2 
  13  chr13_14653391     HCab    T    G        1      2        2 
  13  chr13_14653391     HPrz    T    G        1      2        2 
  13  chr13_14653391     ZBoe    T    G        0      0        2 
  13  chr13_14653391     ZGre    T    G        0      0        2 
  13  chr13_14653391     ZHar    T    G        0      0        2 
  13  chr13_14653391   Sample    T    G        1      2        2 
  13  chr13_14656966     AAsi    G    A        1      2        2 
  13  chr13_14656966     AKia    G    A        0      0        2 
  13  chr13_14656966     AOna    G    A        0      0        2 
  13  chr13_14656966     ASom    G    A        1      2        2 
  13  chr13_14656966     HCab    G    A        0      0        2 
  13  chr13_14656966     HPrz    G    A        0      0        2 
  13  chr13_14656966     ZBoe    G    A        0      0        2 
  13  chr13_14656966     ZGre    G    A        0      0        2 
  13  chr13_14656966     ZHar    G    A        0      0        2 
  13  chr13_14656966   Sample    G    A        0      0        2 
  13  chr13_14663821     AAsi    G    A        0      0        2 
  13  chr13_14663821     AKia    G    A        0      0        2 
  13  chr13_14663821     AOna    G    A        0      0        2 
  13  chr13_14663821     ASom    G    A        0      0        2 
  13  chr13_14663821     HCab    G    A        1      2        2 
  13  chr13_14663821     HPrz    G    A        1      2        2 
  13  chr13_14663821     ZBoe    G    A        0      0        2 
  13  chr13_14663821     ZGre    G    A        0      0        2 
  13  chr13_14663821     ZHar    G    A        0      0        2 
  13  chr13_14663821   Sample    G    A        1      2        2 
  13  chr13_14665469     AAsi    T    G        0      0        2 
  13  chr13_14665469     AKia    T    G        0      0        2 
  13  chr13_14665469     AOna    T    G        0      0        2 
  13  chr13_14665469     ASom    T    G        0      0        2 
  13  chr13_14665469     HCab    T    G        1      2        2 
  13  chr13_14665469     HPrz    T    G        1      2        2 
  13  chr13_14665469     ZBoe    T    G        0      0        2 
  13  chr13_14665469     ZGre    T    G        0      0        2 
  13  chr13_14665469     ZHar    T    G        0      0        2 
  13  chr13_14665469   Sample    T    G        1      2        2 
  13  chr13_14675338     AAsi    G    A        0      0        2 
  13  chr13_14675338     AKia    G    A        0      0        2 
  13  chr13_14675338     AOna    G    A        0      0        2 
  13  chr13_14675338     ASom    G    A        0      0        2 
  13  chr13_14675338     HCab    G    A        1      2        2 
  13  chr13_14675338     HPrz    G    A        1      2        2 
  13  chr13_14675338     ZBoe    G    A        0      0        2 
  13  chr13_14675338     ZGre    G    A        0      0        2 
  13  chr13_14675338     ZHar    G    A        0      0        2 
  13  chr13_14675338   Sample    G    A        1      2        2 
  13  chr13_14679076     AAsi    T    C        0      0        2 
  13  chr13_14679076     AKia    T    C        0      0        2 
  13  chr13_14679076     AOna    T    C        0      0        2 
  13  chr13_14679076     ASom    T    C        0      0        2 
  13  chr13_14679076     HCab    T    C        0      0        2 
  13  chr13_14679076     HPrz    T    C        0      0        2 
  13  chr13_14679076     ZBoe    T    C        0      0        2 
  13  chr13_14679076     ZGre    T    C        0      0        2 
  13  chr13_14679076     ZHar    T    C        1      2        2 
  13  chr13_14679076   Sample    T    C        0      0        2 
  13  chr13_14683279     AAsi    A    C        0      0        2 
  13  chr13_14683279     AKia    A    C        0      0        2 
  13  chr13_14683279     AOna    A    C        0      0        2 
  13  chr13_14683279     ASom    A    C        0      0        2 
  13  chr13_14683279     HCab    A    C        0      0        2 
  13  chr13_14683279     HPrz    A    C        0      0        2 
  13  chr13_14683279     ZBoe    A    C        0      0        2 
  13  chr13_14683279     ZGre    A    C        0      0        2 
  13  chr13_14683279     ZHar    A    C        1      2        2 
  13  chr13_14683279   Sample    A    C        0      0        2 
  13  chr13_14689550     AAsi    G    A        0      0        2 
  13  chr13_14689550     AKia    G    A        0      0        2 
  13  chr13_14689550     AOna    G    A        0      0        2 
  13  chr13_14689550     ASom    G    A        0      0        2 
  13  chr13_14689550     HCab    G    A        1      2        2 
  13  chr13_14689550     HPrz    G    A        1      2        2 
  13  chr13_14689550     ZBoe    G    A        0      0        2 
  13  chr13_14689550     ZGre    G    A        0      0        2 
  13  chr13_14689550     ZHar    G    A        0      0        2 
  13  chr13_14689550   Sample    G    A        1      2        2 
  13  chr13_14691553     AAsi    G    A        0      0        2 
  13  chr13_14691553     AKia    G    A        0      0        2 
  13  chr13_14691553     AOna    G    A        0      0        2 
  13  chr13_14691553     ASom    G    A        0      0        2 
  13  chr13_14691553     HCab    G    A        1      2        2 
  13  chr13_14691553     HPrz    G    A        1      2        2 
  13  chr13_14691553     ZBoe    G    A        0      0        2 
  13  chr13_14691553     ZGre    G    A        0      0        2 
  13  chr13_14691553     ZHar    G    A        0      0        2 
  13  chr13_14691553   Sample    G    A        1      2        2 
  13  chr13_14694143     AAsi    T    C        0      0        2 
  13  chr13_14694143     AKia    T    C        0      0        2 
  13  chr13_14694143     AOna    T    C      0.5      1        2 
  13  chr13_14694143     ASom    T    C        0      0        2 
  13  chr13_14694143     HCab    T    C        0      0        2 
  13  chr13_14694143     HPrz    T    C        0      0        2 
  13  chr13_14694143     ZBoe    T    C        0      0        2 
  13  chr13_14694143     ZGre    T    C        0      0        2 
  13  chr13_14694143     ZHar    T    C        0      0        2 
  13  chr13_14694143   Sample    T    C        0      0        2 
  13  chr13_14696131     AAsi    T    C        0      0        2 
  13  chr13_14696131     AKia    T    C        0      0        2 
  13  chr13_14696131     AOna    T    C        0      0        2 
  13  chr13_14696131     ASom    T    C        0      0        2 
  13  chr13_14696131     HCab    T    C        0      0        2 
  13  chr13_14696131     HPrz    T    C        0      0        2 
  13  chr13_14696131     ZBoe    T    C      0.5      1        2 
  13  chr13_14696131     ZGre    T    C        0      0        2 
  13  chr13_14696131     ZHar    T    C        0      0        2 
  13  chr13_14696131   Sample    T    C        0      0        2 
  13  chr13_14698558     AAsi    T    C        0      0        2 
  13  chr13_14698558     AKia    T    C        0      0        2 
  13  chr13_14698558     AOna    T    C        0      0        2 
  13  chr13_14698558     ASom    T    C        0      0        2 
  13  chr13_14698558     HCab    T    C        0      0        2 
  13  chr13_14698558     HPrz    T    C        0      0        2 
  13  chr13_14698558     ZBoe    T    C      0.5      1        2 
  13  chr13_14698558     ZGre    T    C        0      0        2 
  13  chr13_14698558     ZHar    T    C        0      0        2 
  13  chr13_14698558   Sample    T    C        0      0        2 
  13  chr13_14701814     AAsi    G    T        0      0        2 
  13  chr13_14701814     AKia    G    T        0      0        2 
  13  chr13_14701814     AOna    G    T        0      0        2 
  13  chr13_14701814     ASom    G    T        0      0        2 
  13  chr13_14701814     HCab    G    T        1      2        2 
  13  chr13_14701814     HPrz    G    T        1      2        2 
  13  chr13_14701814     ZBoe    G    T        0      0        2 
  13  chr13_14701814     ZGre    G    T        0      0        2 
  13  chr13_14701814     ZHar    G    T        0      0        2 
  13  chr13_14701814   Sample    G    T        1      2        2 
  13  chr13_14704043     AAsi    G    C        0      0        2 
  13  chr13_14704043     AKia    G    C        0      0        2 
  13  chr13_14704043     AOna    G    C        0      0        2 
  13  chr13_14704043     ASom    G    C        0      0        2 
  13  chr13_14704043     HCab    G    C        0      0        2 
  13  chr13_14704043     HPrz    G    C        0      0        2 
  13  chr13_14704043     ZBoe    G    C      0.5      1        2 
  13  chr13_14704043     ZGre    G    C        0      0        2 
  13  chr13_14704043     ZHar    G    C        0      0        2 
  13  chr13_14704043   Sample    G    C        0      0        2 
  13  chr13_14704654     AAsi    G    A        0      0        2 
  13  chr13_14704654     AKia    G    A        0      0        2 
  13  chr13_14704654     AOna    G    A        0      0        2 
  13  chr13_14704654     ASom    G    A        0      0        2 
  13  chr13_14704654     HCab    G    A        1      2        2 
  13  chr13_14704654     HPrz    G    A        1      2        2 
  13  chr13_14704654     ZBoe    G    A        0      0        2 
  13  chr13_14704654     ZGre    G    A        0      0        2 
  13  chr13_14704654     ZHar    G    A        0      0        2 
  13  chr13_14704654   Sample    G    A        1      2        2 
  13  chr13_14714174     AAsi    G    T        0      0        2 
  13  chr13_14714174     AKia    G    T        0      0        2 
  13  chr13_14714174     AOna    G    T        0      0        2 
  13  chr13_14714174     ASom    G    T        0      0        2 
  13  chr13_14714174     HCab    G    T        1      2        2 
  13  chr13_14714174     HPrz    G    T        1      2        2 
  13  chr13_14714174     ZBoe    G    T        0      0        2 
  13  chr13_14714174     ZGre    G    T        0      0        2 
  13  chr13_14714174     ZHar    G    T        0      0        2 
  13  chr13_14714174   Sample    G    T        1      2        2 
  13  chr13_14715310     AAsi    G    A        0      0        2 
  13  chr13_14715310     AKia    G    A        0      0        2 
  13  chr13_14715310     AOna    G    A      0.5      1        2 
  13  chr13_14715310     ASom    G    A        0      0        2 
  13  chr13_14715310     HCab    G    A        0      0        2 
  13  chr13_14715310     HPrz    G    A        0      0        2 
  13  chr13_14715310     ZBoe    G    A        0      0        2 
  13  chr13_14715310     ZGre    G    A        0      0        2 
  13  chr13_14715310     ZHar    G    A        0      0        2 
  13  chr13_14715310   Sample    G    A        0      0        2 
  13  chr13_14716154     AAsi    G    A        0      0        2 
  13  chr13_14716154     AKia    G    A        0      0        2 
  13  chr13_14716154     AOna    G    A        0      0        2 
  13  chr13_14716154     ASom    G    A        0      0        2 
  13  chr13_14716154     HCab    G    A        1      2        2 
  13  chr13_14716154     HPrz    G    A        1      2        2 
  13  chr13_14716154     ZBoe    G    A        0      0        2 
  13  chr13_14716154     ZGre    G    A        0      0        2 
  13  chr13_14716154     ZHar    G    A        0      0        2 
  13  chr13_14716154   Sample    G    A        1      2        2 
  13  chr13_14717476     AAsi    T    C        0      0        2 
  13  chr13_14717476     AKia    T    C        0      0        2 
  13  chr13_14717476     AOna    T    C        0      0        2 
  13  chr13_14717476     ASom    T    C        0      0        2 
  13  chr13_14717476     HCab    T    C        1      2        2 
  13  chr13_14717476     HPrz    T    C        1      2        2 
  13  chr13_14717476     ZBoe    T    C        0      0        2 
  13  chr13_14717476     ZGre    T    C        0      0        2 
  13  chr13_14717476     ZHar    T    C        0      0        2 
  13  chr13_14717476   Sample    T    C        1      2        2 
  13  chr13_14718689     AAsi    G    A        0      0        2 
  13  chr13_14718689     AKia    G    A        1      2        2 
  13  chr13_14718689     AOna    G    A        1      2        2 
  13  chr13_14718689     ASom    G    A        0      0        2 
  13  chr13_14718689     HCab    G    A        0      0        2 
  13  chr13_14718689     HPrz    G    A        0      0        2 
  13  chr13_14718689     ZBoe    G    A        0      0        2 
  13  chr13_14718689     ZGre    G    A        0      0        2 
  13  chr13_14718689     ZHar    G    A        0      0        2 
  13  chr13_14718689   Sample    G    A        0      0        2 
  13  chr13_14725863     AAsi    A    T        0      0        2 
  13  chr13_14725863     AKia    A    T        0      0        2 
  13  chr13_14725863     AOna    A    T        0      0        2 
  13  chr13_14725863     ASom    A    T        0      0        2 
  13  chr13_14725863     HCab    A    T        1      2        2 
  13  chr13_14725863     HPrz    A    T        1      2        2 
  13  chr13_14725863     ZBoe    A    T        0      0        2 
  13  chr13_14725863     ZGre    A    T        0      0        2 
  13  chr13_14725863     ZHar    A    T        0      0        2 
  13  chr13_14725863   Sample    A    T        1      2        2 
  13  chr13_14726042     AAsi    T    G        0      0        2 
  13  chr13_14726042     AKia    T    G        0      0        2 
  13  chr13_14726042     AOna    T    G        0      0        2 
  13  chr13_14726042     ASom    T    G        0      0        2 
  13  chr13_14726042     HCab    T    G        0      0        2 
  13  chr13_14726042     HPrz    T    G        0      0        2 
  13  chr13_14726042     ZBoe    T    G        0      0        2 
  13  chr13_14726042     ZGre    T    G        1      2        2 
  13  chr13_14726042     ZHar    T    G        0      0        2 
  13  chr13_14726042   Sample    T    G        0      0        2 
  13  chr13_14737833     AAsi    A    T        0      0        2 
  13  chr13_14737833     AKia    A    T        0      0        2 
  13  chr13_14737833     AOna    A    T        0      0        2 
  13  chr13_14737833     ASom    A    T        0      0        2 
  13  chr13_14737833     HCab    A    T        0      0        2 
  13  chr13_14737833     HPrz    A    T        0      0        2 
  13  chr13_14737833     ZBoe    A    T      0.5      1        2 
  13  chr13_14737833     ZGre    A    T        0      0        2 
  13  chr13_14737833     ZHar    A    T        0      0        2 
  13  chr13_14737833   Sample    A    T        0      0        2 
  13  chr13_14738109     AAsi    C    T        1      2        2 
  13  chr13_14738109     AKia    C    T        0      0        2 
  13  chr13_14738109     AOna    C    T        0      0        2 
  13  chr13_14738109     ASom    C    T      0.5      1        2 
  13  chr13_14738109     HCab    C    T        0      0        2 
  13  chr13_14738109     HPrz    C    T        0      0        2 
  13  chr13_14738109     ZBoe    C    T        0      0        2 
  13  chr13_14738109     ZGre    C    T        0      0        2 
  13  chr13_14738109     ZHar    C    T        0      0        2 
  13  chr13_14738109   Sample    C    T        0      0        2 
  13  chr13_14739854     AAsi    G    T        1      2        2 
  13  chr13_14739854     AKia    G    T        0      0        2 
  13  chr13_14739854     AOna    G    T        0      0        2 
  13  chr13_14739854     ASom    G    T        1      2        2 
  13  chr13_14739854     HCab    G    T        0      0        2 
  13  chr13_14739854     HPrz    G    T        0      0        2 
  13  chr13_14739854     ZBoe    G    T        0      0        2 
  13  chr13_14739854     ZGre    G    T        0      0        2 
  13  chr13_14739854     ZHar    G    T        0      0        2 
  13  chr13_14739854   Sample    G    T        0      0        2 
  13  chr13_14744938     AAsi    C    G        0      0        2 
  13  chr13_14744938     AKia    C    G        0      0        2 
  13  chr13_14744938     AOna    C    G        0      0        2 
  13  chr13_14744938     ASom    C    G        0      0        2 
  13  chr13_14744938     HCab    C    G        0      0        2 
  13  chr13_14744938     HPrz    C    G        0      0        2 
  13  chr13_14744938     ZBoe    C    G      0.5      1        2 
  13  chr13_14744938     ZGre    C    G        0      0        2 
  13  chr13_14744938     ZHar    C    G        0      0        2 
  13  chr13_14744938   Sample    C    G        0      0        2 
  13  chr13_14745980     AAsi    C    G        0      0        2 
  13  chr13_14745980     AKia    C    G        0      0        2 
  13  chr13_14745980     AOna    C    G        0      0        2 
  13  chr13_14745980     ASom    C    G        0      0        2 
  13  chr13_14745980     HCab    C    G        0      0        2 
  13  chr13_14745980     HPrz    C    G        0      0        2 
  13  chr13_14745980     ZBoe    C    G      0.5      1        2 
  13  chr13_14745980     ZGre    C    G        0      0        2 
  13  chr13_14745980     ZHar    C    G        1      2        2 
  13  chr13_14745980   Sample    C    G        0      0        2 
  13  chr13_14753004     AAsi    G    C        0      0        2 
  13  chr13_14753004     AKia    G    C        0      0        2 
  13  chr13_14753004     AOna    G    C        0      0        2 
  13  chr13_14753004     ASom    G    C        0      0        2 
  13  chr13_14753004     HCab    G    C        0      0        2 
  13  chr13_14753004     HPrz    G    C        0      0        2 
  13  chr13_14753004     ZBoe    G    C        0      0        2 
  13  chr13_14753004     ZGre    G    C        0      0        2 
  13  chr13_14753004     ZHar    G    C        1      2        2 
  13  chr13_14753004   Sample    G    C        0      0        2 
  13  chr13_14755714     AAsi    G    A        0      0        2 
  13  chr13_14755714     AKia    G    A        0      0        2 
  13  chr13_14755714     AOna    G    A        0      0        2 
  13  chr13_14755714     ASom    G    A        0      0        2 
  13  chr13_14755714     HCab    G    A        0      0        2 
  13  chr13_14755714     HPrz    G    A        0      0        2 
  13  chr13_14755714     ZBoe    G    A        0      0        2 
  13  chr13_14755714     ZGre    G    A        0      0        2 
  13  chr13_14755714     ZHar    G    A        1      2        2 
  13  chr13_14755714   Sample    G    A        0      0        2 
  13  chr13_14756456     AAsi    T    A        0      0        2 
  13  chr13_14756456     AKia    T    A        0      0        2 
  13  chr13_14756456     AOna    T    A        0      0        2 
  13  chr13_14756456     ASom    T    A        0      0        2 
  13  chr13_14756456     HCab    T    A        1      2        2 
  13  chr13_14756456     HPrz    T    A        1      2        2 
  13  chr13_14756456     ZBoe    T    A        0      0        2 
  13  chr13_14756456     ZGre    T    A        0      0        2 
  13  chr13_14756456     ZHar    T    A        0      0        2 
  13  chr13_14756456   Sample    T    A        1      2        2 
  13  chr13_14757691     AAsi    T    A        1      2        2 
  13  chr13_14757691     AKia    T    A        0      0        2 
  13  chr13_14757691     AOna    T    A        0      0        2 
  13  chr13_14757691     ASom    T    A      0.5      1        2 
  13  chr13_14757691     HCab    T    A        0      0        2 
  13  chr13_14757691     HPrz    T    A        0      0        2 
  13  chr13_14757691     ZBoe    T    A        0      0        2 
  13  chr13_14757691     ZGre    T    A        0      0        2 
  13  chr13_14757691     ZHar    T    A        0      0        2 
  13  chr13_14757691   Sample    T    A        0      0        2 
  13  chr13_14763101     AAsi    T    A        0      0        2 
  13  chr13_14763101     AKia    T    A        0      0        2 
  13  chr13_14763101     AOna    T    A        0      0        2 
  13  chr13_14763101     ASom    T    A        0      0        2 
  13  chr13_14763101     HCab    T    A        0      0        2 
  13  chr13_14763101     HPrz    T    A        0      0        2 
  13  chr13_14763101     ZBoe    T    A        0      0        2 
  13  chr13_14763101     ZGre    T    A        1      2        2 
  13  chr13_14763101     ZHar    T    A        0      0        2 
  13  chr13_14763101   Sample    T    A        0      0        2 
  13  chr13_14773360     AAsi    A    G        0      0        2 
  13  chr13_14773360     AKia    A    G        0      0        2 
  13  chr13_14773360     AOna    A    G        0      0        2 
  13  chr13_14773360     ASom    A    G        0      0        2 
  13  chr13_14773360     HCab    A    G        1      2        2 
  13  chr13_14773360     HPrz    A    G        1      2        2 
  13  chr13_14773360     ZBoe    A    G        0      0        2 
  13  chr13_14773360     ZGre    A    G        0      0        2 
  13  chr13_14773360     ZHar    A    G        0      0        2 
  13  chr13_14773360   Sample    A    G        1      2        2 
  13  chr13_14776873     AAsi    T    C        0      0        2 
  13  chr13_14776873     AKia    T    C        1      2        2 
  13  chr13_14776873     AOna    T    C        1      2        2 
  13  chr13_14776873     ASom    T    C        0      0        2 
  13  chr13_14776873     HCab    T    C        0      0        2 
  13  chr13_14776873     HPrz    T    C        0      0        2 
  13  chr13_14776873     ZBoe    T    C        0      0        2 
  13  chr13_14776873     ZGre    T    C        0      0        2 
  13  chr13_14776873     ZHar    T    C        0      0        2 
  13  chr13_14776873   Sample    T    C        0      0        2 
  13  chr13_14786481     AAsi    C    A        0      0        2 
  13  chr13_14786481     AKia    C    A        0      0        2 
  13  chr13_14786481     AOna    C    A        0      0        2 
  13  chr13_14786481     ASom    C    A        0      0        2 
  13  chr13_14786481     HCab    C    A        0      0        2 
  13  chr13_14786481     HPrz    C    A        0      0        2 
  13  chr13_14786481     ZBoe    C    A        0      0        2 
  13  chr13_14786481     ZGre    C    A        0      0        2 
  13  chr13_14786481     ZHar    C    A        1      2        2 
  13  chr13_14786481   Sample    C    A        0      0        2 
  13  chr13_14792084     AAsi    G    C        0      0        2 
  13  chr13_14792084     AKia    G    C        0      0        2 
  13  chr13_14792084     AOna    G    C        0      0        2 
  13  chr13_14792084     ASom    G    C        0      0        2 
  13  chr13_14792084     HCab    G    C        1      2        2 
  13  chr13_14792084     HPrz    G    C        1      2        2 
  13  chr13_14792084     ZBoe    G    C        0      0        2 
  13  chr13_14792084     ZGre    G    C        0      0        2 
  13  chr13_14792084     ZHar    G    C        0      0        2 
  13  chr13_14792084   Sample    G    C        1      2        2 
  13  chr13_14792338     AAsi    G    T        1      2        2 
  13  chr13_14792338     AKia    G    T        0      0        2 
  13  chr13_14792338     AOna    G    T        0      0        2 
  13  chr13_14792338     ASom    G    T        1      2        2 
  13  chr13_14792338     HCab    G    T        0      0        2 
  13  chr13_14792338     HPrz    G    T        0      0        2 
  13  chr13_14792338     ZBoe    G    T        0      0        2 
  13  chr13_14792338     ZGre    G    T        0      0        2 
  13  chr13_14792338     ZHar    G    T        0      0        2 
  13  chr13_14792338   Sample    G    T        0      0        2 
  13  chr13_14792647     AAsi    T    C        0      0        2 
  13  chr13_14792647     AKia    T    C        0      0        2 
  13  chr13_14792647     AOna    T    C        0      0        2 
  13  chr13_14792647     ASom    T    C        0      0        2 
  13  chr13_14792647     HCab    T    C        0      0        2 
  13  chr13_14792647     HPrz    T    C        0      0        2 
  13  chr13_14792647     ZBoe    T    C      0.5      1        2 
  13  chr13_14792647     ZGre    T    C        0      0        2 
  13  chr13_14792647     ZHar    T    C        0      0        2 
  13  chr13_14792647   Sample    T    C        0      0        2 
  13  chr13_14794902     AAsi    G    A        0      0        2 
  13  chr13_14794902     AKia    G    A        0      0        2 
  13  chr13_14794902     AOna    G    A        0      0        2 
  13  chr13_14794902     ASom    G    A      0.5      1        2 
  13  chr13_14794902     HCab    G    A        0      0        2 
  13  chr13_14794902     HPrz    G    A        0      0        2 
  13  chr13_14794902     ZBoe    G    A        0      0        2 
  13  chr13_14794902     ZGre    G    A        0      0        2 
  13  chr13_14794902     ZHar    G    A        0      0        2 
  13  chr13_14794902   Sample    G    A        0      0        2 
  13  chr13_14798634     AAsi    G    A        0      0        2 
  13  chr13_14798634     AKia    G    A        0      0        2 
  13  chr13_14798634     AOna    G    A        0      0        2 
  13  chr13_14798634     ASom    G    A        0      0        2 
  13  chr13_14798634     HCab    G    A        1      2        2 
  13  chr13_14798634     HPrz    G    A        1      2        2 
  13  chr13_14798634     ZBoe    G    A        0      0        2 
  13  chr13_14798634     ZGre    G    A        0      0        2 
  13  chr13_14798634     ZHar    G    A        0      0        2 
  13  chr13_14798634   Sample    G    A        1      2        2 
  13  chr13_14798684     AAsi    G    A        0      0        2 
  13  chr13_14798684     AKia    G    A        0      0        2 
  13  chr13_14798684     AOna    G    A        0      0        2 
  13  chr13_14798684     ASom    G    A      0.5      1        2 
  13  chr13_14798684     HCab    G    A        0      0        2 
  13  chr13_14798684     HPrz    G    A        0      0        2 
  13  chr13_14798684     ZBoe    G    A        0      0        2 
  13  chr13_14798684     ZGre    G    A        0      0        2 
  13  chr13_14798684     ZHar    G    A        0      0        2 
  13  chr13_14798684   Sample    G    A        0      0        2 
  13  chr13_14800408     AAsi    C    A        0      0        2 
  13  chr13_14800408     AKia    C    A        0      0        2 
  13  chr13_14800408     AOna    C    A      0.5      1        2 
  13  chr13_14800408     ASom    C    A        0      0        2 
  13  chr13_14800408     HCab    C    A        0      0        2 
  13  chr13_14800408     HPrz    C    A        0      0        2 
  13  chr13_14800408     ZBoe    C    A        0      0        2 
  13  chr13_14800408     ZGre    C    A        0      0        2 
  13  chr13_14800408     ZHar    C    A        0      0        2 
  13  chr13_14800408   Sample    C    A        0      0        2 
  13  chr13_14800798     AAsi    C    T        0      0        2 
  13  chr13_14800798     AKia    C    T        0      0        2 
  13  chr13_14800798     AOna    C    T        0      0        2 
  13  chr13_14800798     ASom    C    T        0      0        2 
  13  chr13_14800798     HCab    C    T        0      0        2 
  13  chr13_14800798     HPrz    C    T        0      0        2 
  13  chr13_14800798     ZBoe    C    T        1      2        2 
  13  chr13_14800798     ZGre    C    T        1      2        2 
  13  chr13_14800798     ZHar    C    T        0      0        2 
  13  chr13_14800798   Sample    C    T        0      0        2 
  13  chr13_14803327     AAsi    T    C        0      0        2 
  13  chr13_14803327     AKia    T    C        0      0        2 
  13  chr13_14803327     AOna    T    C        0      0        2 
  13  chr13_14803327     ASom    T    C        0      0        2 
  13  chr13_14803327     HCab    T    C        0      0        2 
  13  chr13_14803327     HPrz    T    C        0      0        2 
  13  chr13_14803327     ZBoe    T    C      0.5      1        2 
  13  chr13_14803327     ZGre    T    C        0      0        2 
  13  chr13_14803327     ZHar    T    C        0      0        2 
  13  chr13_14803327   Sample    T    C        0      0        2 
  13  chr13_14808457     AAsi    C    A        0      0        2 
  13  chr13_14808457     AKia    C    A        0      0        2 
  13  chr13_14808457     AOna    C    A        0      0        2 
  13  chr13_14808457     ASom    C    A        0      0        2 
  13  chr13_14808457     HCab    C    A        1      2        2 
  13  chr13_14808457     HPrz    C    A        1      2        2 
  13  chr13_14808457     ZBoe    C    A        0      0        2 
  13  chr13_14808457     ZGre    C    A        0      0        2 
  13  chr13_14808457     ZHar    C    A        0      0        2 
  13  chr13_14808457   Sample    C    A        1      2        2 
  13  chr13_14809956     AAsi    C    T        0      0        2 
  13  chr13_14809956     AKia    C    T        0      0        2 
  13  chr13_14809956     AOna    C    T        0      0        2 
  13  chr13_14809956     ASom    C    T        0      0        2 
  13  chr13_14809956     HCab    C    T        0      0        2 
  13  chr13_14809956     HPrz    C    T        0      0        2 
  13  chr13_14809956     ZBoe    C    T        1      2        2 
  13  chr13_14809956     ZGre    C    T        1      2        2 
  13  chr13_14809956     ZHar    C    T        0      0        2 
  13  chr13_14809956   Sample    C    T        0      0        2 
  13  chr13_14814421     AAsi    T    A        0      0        2 
  13  chr13_14814421     AKia    T    A        0      0        2 
  13  chr13_14814421     AOna    T    A        0      0        2 
  13  chr13_14814421     ASom    T    A        0      0        2 
  13  chr13_14814421     HCab    T    A        1      2        2 
  13  chr13_14814421     HPrz    T    A        1      2        2 
  13  chr13_14814421     ZBoe    T    A        0      0        2 
  13  chr13_14814421     ZGre    T    A        0      0        2 
  13  chr13_14814421     ZHar    T    A        0      0        2 
  13  chr13_14814421   Sample    T    A        1      2        2 
  13  chr13_14817901     AAsi    T    C        0      0        2 
  13  chr13_14817901     AKia    T    C        0      0        2 
  13  chr13_14817901     AOna    T    C        0      0        2 
  13  chr13_14817901     ASom    T    C      0.5      1        2 
  13  chr13_14817901     HCab    T    C        0      0        2 
  13  chr13_14817901     HPrz    T    C        0      0        2 
  13  chr13_14817901     ZBoe    T    C      0.5      1        2 
  13  chr13_14817901     ZGre    T    C        0      0        2 
  13  chr13_14817901     ZHar    T    C        0      0        2 
  13  chr13_14817901   Sample    T    C        0      0        2 
  13  chr13_14832476     AAsi    A    G        0      0        2 
  13  chr13_14832476     AKia    A    G        0      0        2 
  13  chr13_14832476     AOna    A    G        0      0        2 
  13  chr13_14832476     ASom    A    G        0      0        2 
  13  chr13_14832476     HCab    A    G        0      0        2 
  13  chr13_14832476     HPrz    A    G        1      2        2 
  13  chr13_14832476     ZBoe    A    G        0      0        2 
  13  chr13_14832476     ZGre    A    G      0.5      1        2 
  13  chr13_14832476     ZHar    A    G        0      0        2 
  13  chr13_14832476   Sample    A    G        0      0        2 
  13  chr13_14836554     AAsi    G    C        0      0        2 
  13  chr13_14836554     AKia    G    C        0      0        2 
  13  chr13_14836554     AOna    G    C        0      0        2 
  13  chr13_14836554     ASom    G    C        0      0        2 
  13  chr13_14836554     HCab    G    C        1      2        2 
  13  chr13_14836554     HPrz    G    C        0      0        2 
  13  chr13_14836554     ZBoe    G    C        0      0        2 
  13  chr13_14836554     ZGre    G    C        0      0        2 
  13  chr13_14836554     ZHar    G    C        0      0        2 
  13  chr13_14836554   Sample    G    C        1      2        2 
  13  chr13_14854544     AAsi    C    G        0      0        2 
  13  chr13_14854544     AKia    C    G        0      0        2 
  13  chr13_14854544     AOna    C    G        0      0        2 
  13  chr13_14854544     ASom    C    G        0      0        2 
  13  chr13_14854544     HCab    C    G        0      0        2 
  13  chr13_14854544     HPrz    C    G        1      2        2 
  13  chr13_14854544     ZBoe    C    G        0      0        2 
  13  chr13_14854544     ZGre    C    G        0      0        2 
  13  chr13_14854544     ZHar    C    G        0      0        2 
  13  chr13_14854544   Sample    C    G        0      0        2 
  13  chr13_14859499     AAsi    T    C        0      0        2 
  13  chr13_14859499     AKia    T    C        0      0        2 
  13  chr13_14859499     AOna    T    C        0      0        2 
  13  chr13_14859499     ASom    T    C        0      0        2 
  13  chr13_14859499     HCab    T    C        0      0        2 
  13  chr13_14859499     HPrz    T    C        0      0        2 
  13  chr13_14859499     ZBoe    T    C        0      0        2 
  13  chr13_14859499     ZGre    T    C        0      0        2 
  13  chr13_14859499     ZHar    T    C        1      2        2 
  13  chr13_14859499   Sample    T    C        0      0        2 
  13  chr13_14874788     AAsi    G    C        0      0        2 
  13  chr13_14874788     AKia    G    C        0      0        2 
  13  chr13_14874788     AOna    G    C        0      0        2 
  13  chr13_14874788     ASom    G    C        0      0        2 
  13  chr13_14874788     HCab    G    C      0.5      1        2 
  13  chr13_14874788     HPrz    G    C        0      0        2 
  13  chr13_14874788     ZBoe    G    C        0      0        2 
  13  chr13_14874788     ZGre    G    C        0      0        2 
  13  chr13_14874788     ZHar    G    C        0      0        2 
  13  chr13_14874788   Sample    G    C        0      0        2 
  13  chr13_14880466     AAsi    G    C        0      0        2 
  13  chr13_14880466     AKia    G    C        0      0        2 
  13  chr13_14880466     AOna    G    C        0      0        2 
  13  chr13_14880466     ASom    G    C        0      0        2 
  13  chr13_14880466     HCab    G    C        0      0        2 
  13  chr13_14880466     HPrz    G    C        0      0        2 
  13  chr13_14880466     ZBoe    G    C        1      2        2 
  13  chr13_14880466     ZGre    G    C        1      2        2 
  13  chr13_14880466     ZHar    G    C        0      0        2 
  13  chr13_14880466   Sample    G    C        0      0        2 
  13  chr13_14886865     AAsi    A    T        0      0        2 
  13  chr13_14886865     AKia    A    T        0      0        2 
  13  chr13_14886865     AOna    A    T        0      0        2 
  13  chr13_14886865     ASom    A    T      0.5      1        2 
  13  chr13_14886865     HCab    A    T        0      0        2 
  13  chr13_14886865     HPrz    A    T        0      0        2 
  13  chr13_14886865     ZBoe    A    T        0      0        2 
  13  chr13_14886865     ZGre    A    T        0      0        2 
  13  chr13_14886865     ZHar    A    T        0      0        2 
  13  chr13_14886865   Sample    A    T        0      0        2 
  13  chr13_14893447     AAsi    T    A        0      0        2 
  13  chr13_14893447     AKia    T    A        0      0        2 
  13  chr13_14893447     AOna    T    A        0      0        2 
  13  chr13_14893447     ASom    T    A        0      0        2 
  13  chr13_14893447     HCab    T    A        1      2        2 
  13  chr13_14893447     HPrz    T    A        0      0        2 
  13  chr13_14893447     ZBoe    T    A        0      0        2 
  13  chr13_14893447     ZGre    T    A        0      0        2 
  13  chr13_14893447     ZHar    T    A        0      0        2 
  13  chr13_14893447   Sample    T    A        1      2        2 
  13  chr13_14897178     AAsi    A    C        0      0        2 
  13  chr13_14897178     AKia    A    C        0      0        2 
  13  chr13_14897178     AOna    A    C        0      0        2 
  13  chr13_14897178     ASom    A    C        0      0        2 
  13  chr13_14897178     HCab    A    C        0      0        2 
  13  chr13_14897178     HPrz    A    C        0      0        2 
  13  chr13_14897178     ZBoe    A    C      0.5      1        2 
  13  chr13_14897178     ZGre    A    C        0      0        2 
  13  chr13_14897178     ZHar    A    C        0      0        2 
  13  chr13_14897178   Sample    A    C        0      0        2 
  13  chr13_14910187     AAsi    G    C        0      0        2 
  13  chr13_14910187     AKia    G    C        0      0        2 
  13  chr13_14910187     AOna    G    C        0      0        2 
  13  chr13_14910187     ASom    G    C        0      0        2 
  13  chr13_14910187     HCab    G    C        1      2        2 
  13  chr13_14910187     HPrz    G    C        0      0        2 
  13  chr13_14910187     ZBoe    G    C        0      0        2 
  13  chr13_14910187     ZGre    G    C        0      0        2 
  13  chr13_14910187     ZHar    G    C        0      0        2 
  13  chr13_14910187   Sample    G    C        1      2        2 
  13  chr13_14922766     AAsi    T    G        0      0        2 
  13  chr13_14922766     AKia    T    G        0      0        2 
  13  chr13_14922766     AOna    T    G        0      0        2 
  13  chr13_14922766     ASom    T    G      0.5      1        2 
  13  chr13_14922766     HCab    T    G        0      0        2 
  13  chr13_14922766     HPrz    T    G        0      0        2 
  13  chr13_14922766     ZBoe    T    G        0      0        2 
  13  chr13_14922766     ZGre    T    G        0      0        2 
  13  chr13_14922766     ZHar    T    G        0      0        2 
  13  chr13_14922766   Sample    T    G        0      0        2 
  13  chr13_14938050     AAsi    G    C        0      0        2 
  13  chr13_14938050     AKia    G    C        0      0        2 
  13  chr13_14938050     AOna    G    C        0      0        2 
  13  chr13_14938050     ASom    G    C        0      0        2 
  13  chr13_14938050     HCab    G    C        0      0        2 
  13  chr13_14938050     HPrz    G    C        0      0        2 
  13  chr13_14938050     ZBoe    G    C        0      0        2 
  13  chr13_14938050     ZGre    G    C        0      0        2 
  13  chr13_14938050     ZHar    G    C        1      2        2 
  13  chr13_14938050   Sample    G    C        0      0        2 
  13  chr13_14955206     AAsi    G    T        0      0        2 
  13  chr13_14955206     AKia    G    T        0      0        2 
  13  chr13_14955206     AOna    G    T        0      0        2 
  13  chr13_14955206     ASom    G    T        0      0        2 
  13  chr13_14955206     HCab    G    T        0      0        2 
  13  chr13_14955206     HPrz    G    T        0      0        2 
  13  chr13_14955206     ZBoe    G    T        0      0        2 
  13  chr13_14955206     ZGre    G    T      0.5      1        2 
  13  chr13_14955206     ZHar    G    T        1      2        2 
  13  chr13_14955206   Sample    G    T        0      0        2 
  13  chr13_14957705     AAsi    C    T        0      0        2 
  13  chr13_14957705     AKia    C    T        0      0        2 
  13  chr13_14957705     AOna    C    T        0      0        2 
  13  chr13_14957705     ASom    C    T        0      0        2 
  13  chr13_14957705     HCab    C    T        0      0        2 
  13  chr13_14957705     HPrz    C    T        0      0        2 
  13  chr13_14957705     ZBoe    C    T        0      0        2 
  13  chr13_14957705     ZGre    C    T        0      0        2 
  13  chr13_14957705     ZHar    C    T      0.5      1        2 
  13  chr13_14957705   Sample    C    T        0      0        2 
  13  chr13_14968028     AAsi    G    A        0      0        2 
  13  chr13_14968028     AKia    G    A        0      0        2 
  13  chr13_14968028     AOna    G    A        0      0        2 
  13  chr13_14968028     ASom    G    A      0.5      1        2 
  13  chr13_14968028     HCab    G    A        0      0        2 
  13  chr13_14968028     HPrz    G    A        0      0        2 
  13  chr13_14968028     ZBoe    G    A        0      0        2 
  13  chr13_14968028     ZGre    G    A        0      0        2 
  13  chr13_14968028     ZHar    G    A        0      0        2 
  13  chr13_14968028   Sample    G    A        0      0        2 
  13  chr13_14969013     AAsi    C    T        0      0        2 
  13  chr13_14969013     AKia    C    T        0      0        2 
  13  chr13_14969013     AOna    C    T        0      0        2 
  13  chr13_14969013     ASom    C    T        0      0        2 
  13  chr13_14969013     HCab    C    T        0      0        2 
  13  chr13_14969013     HPrz    C    T      0.5      1        2 
  13  chr13_14969013     ZBoe    C    T        0      0        2 
  13  chr13_14969013     ZGre    C    T        0      0        2 
  13  chr13_14969013     ZHar    C    T        0      0        2 
  13  chr13_14969013   Sample    C    T        0      0        2 
  13  chr13_15000950     AAsi    T    C        0      0        2 
  13  chr13_15000950     AKia    T    C        0      0        2 
  13  chr13_15000950     AOna    T    C        0      0        2 
  13  chr13_15000950     ASom    T    C        0      0        2 
  13  chr13_15000950     HCab    T    C        0      0        2 
  13  chr13_15000950     HPrz    T    C        0      0        2 
  13  chr13_15000950     ZBoe    T    C        0      0        2 
  13  chr13_15000950     ZGre    T    C      0.5      1        2 
  13  chr13_15000950     ZHar    T    C        0      0        2 
  13  chr13_15000950   Sample    T    C        0      0        2 
  13  chr13_15004245     AAsi    C    A        1      2        2 
  13  chr13_15004245     AKia    C    A        0      0        2 
  13  chr13_15004245     AOna    C    A        0      0        2 
  13  chr13_15004245     ASom    C    A        1      2        2 
  13  chr13_15004245     HCab    C    A        0      0        2 
  13  chr13_15004245     HPrz    C    A        0      0        2 
  13  chr13_15004245     ZBoe    C    A        0      0        2 
  13  chr13_15004245     ZGre    C    A        0      0        2 
  13  chr13_15004245     ZHar    C    A        0      0        2 
  13  chr13_15004245   Sample    C    A        0      0        2 
  13  chr13_15008345     AAsi    A    G        0      0        2 
  13  chr13_15008345     AKia    A    G        0      0        2 
  13  chr13_15008345     AOna    A    G        0      0        2 
  13  chr13_15008345     ASom    A    G        0      0        2 
  13  chr13_15008345     HCab    A    G        0      0        2 
  13  chr13_15008345     HPrz    A    G        0      0        2 
  13  chr13_15008345     ZBoe    A    G        1      2        2 
  13  chr13_15008345     ZGre    A    G        0      0        2 
  13  chr13_15008345     ZHar    A    G        0      0        2 
  13  chr13_15008345   Sample    A    G        0      0        2 
  13  chr13_15012621     AAsi    T    C        0      0        2 
  13  chr13_15012621     AKia    T    C        0      0        2 
  13  chr13_15012621     AOna    T    C        0      0        2 
  13  chr13_15012621     ASom    T    C        0      0        2 
```
