## Supplementary File 8. Zonkey (Schubert et al. 2017) report for donkey specimen Ancient8. for "No genetic evidence yet for hinnies at Mazongshan (400-160 BCE), northwestern China": incl_ts.frq.strat (part 166 of 313)

```
  13  chr13_15012621     HCab    T    C        1      2        2 
  13  chr13_15012621     HPrz    T    C        1      2        2 
  13  chr13_15012621     ZBoe    T    C        0      0        2 
  13  chr13_15012621     ZGre    T    C        0      0        2 
  13  chr13_15012621     ZHar    T    C        0      0        2 
  13  chr13_15012621   Sample    T    C        1      2        2 
  13  chr13_15016142     AAsi    C    T        0      0        2 
  13  chr13_15016142     AKia    C    T        0      0        2 
  13  chr13_15016142     AOna    C    T      0.5      1        2 
  13  chr13_15016142     ASom    C    T        0      0        2 
  13  chr13_15016142     HCab    C    T        0      0        2 
  13  chr13_15016142     HPrz    C    T        0      0        2 
  13  chr13_15016142     ZBoe    C    T        0      0        2 
  13  chr13_15016142     ZGre    C    T        0      0        2 
  13  chr13_15016142     ZHar    C    T        0      0        2 
  13  chr13_15016142   Sample    C    T        0      0        2 
  13  chr13_15025128     AAsi    C    A        0      0        2 
  13  chr13_15025128     AKia    C    A        0      0        2 
  13  chr13_15025128     AOna    C    A        0      0        2 
  13  chr13_15025128     ASom    C    A        0      0        2 
  13  chr13_15025128     HCab    C    A        0      0        2 
  13  chr13_15025128     HPrz    C    A        0      0        2 
  13  chr13_15025128     ZBoe    C    A        0      0        2 
  13  chr13_15025128     ZGre    C    A        0      0        2 
  13  chr13_15025128     ZHar    C    A        1      2        2 
  13  chr13_15025128   Sample    C    A        0      0        2 
  13  chr13_15031327     AAsi    T    C        0      0        2 
  13  chr13_15031327     AKia    T    C        0      0        2 
  13  chr13_15031327     AOna    T    C        0      0        2 
  13  chr13_15031327     ASom    T    C        0      0        2 
  13  chr13_15031327     HCab    T    C        0      0        2 
  13  chr13_15031327     HPrz    T    C        0      0        2 
  13  chr13_15031327     ZBoe    T    C        1      2        2 
  13  chr13_15031327     ZGre    T    C        0      0        2 
  13  chr13_15031327     ZHar    T    C        0      0        2 
  13  chr13_15031327   Sample    T    C        0      0        2 
  13  chr13_15042404     AAsi    G    A        0      0        2 
  13  chr13_15042404     AKia    G    A        0      0        2 
  13  chr13_15042404     AOna    G    A        0      0        2 
  13  chr13_15042404     ASom    G    A        0      0        2 
  13  chr13_15042404     HCab    G    A        1      2        2 
  13  chr13_15042404     HPrz    G    A        1      2        2 
  13  chr13_15042404     ZBoe    G    A        0      0        2 
  13  chr13_15042404     ZGre    G    A        0      0        2 
  13  chr13_15042404     ZHar    G    A        0      0        2 
  13  chr13_15042404   Sample    G    A        1      2        2 
  13  chr13_15045481     AAsi    T    A        0      0        2 
  13  chr13_15045481     AKia    T    A        0      0        2 
  13  chr13_15045481     AOna    T    A        0      0        2 
  13  chr13_15045481     ASom    T    A        0      0        2 
  13  chr13_15045481     HCab    T    A        1      2        2 
  13  chr13_15045481     HPrz    T    A        1      2        2 
  13  chr13_15045481     ZBoe    T    A        0      0        2 
  13  chr13_15045481     ZGre    T    A        0      0        2 
  13  chr13_15045481     ZHar    T    A        0      0        2 
  13  chr13_15045481   Sample    T    A        1      2        2 
  13  chr13_15050723     AAsi    G    A        0      0        2 
  13  chr13_15050723     AKia    G    A        0      0        2 
  13  chr13_15050723     AOna    G    A        0      0        2 
  13  chr13_15050723     ASom    G    A      0.5      1        2 
  13  chr13_15050723     HCab    G    A        0      0        2 
  13  chr13_15050723     HPrz    G    A        0      0        2 
  13  chr13_15050723     ZBoe    G    A        0      0        2 
  13  chr13_15050723     ZGre    G    A        0      0        2 
  13  chr13_15050723     ZHar    G    A        0      0        2 
  13  chr13_15050723   Sample    G    A        0      0        2 
  13  chr13_15051479     AAsi    A    G        0      0        2 
  13  chr13_15051479     AKia    A    G        0      0        2 
  13  chr13_15051479     AOna    A    G        0      0        2 
  13  chr13_15051479     ASom    A    G        0      0        2 
  13  chr13_15051479     HCab    A    G        1      2        2 
  13  chr13_15051479     HPrz    A    G        1      2        2 
  13  chr13_15051479     ZBoe    A    G        0      0        2 
  13  chr13_15051479     ZGre    A    G        0      0        2 
  13  chr13_15051479     ZHar    A    G        0      0        2 
  13  chr13_15051479   Sample    A    G        1      2        2 
  13  chr13_15052139     AAsi    G    A        0      0        2 
  13  chr13_15052139     AKia    G    A        0      0        2 
  13  chr13_15052139     AOna    G    A        0      0        2 
  13  chr13_15052139     ASom    G    A        0      0        2 
  13  chr13_15052139     HCab    G    A        1      2        2 
  13  chr13_15052139     HPrz    G    A        1      2        2 
  13  chr13_15052139     ZBoe    G    A        0      0        2 
  13  chr13_15052139     ZGre    G    A        0      0        2 
  13  chr13_15052139     ZHar    G    A        0      0        2 
  13  chr13_15052139   Sample    G    A        1      2        2 
  13  chr13_15055734     AAsi    A    G        0      0        2 
  13  chr13_15055734     AKia    A    G        0      0        2 
  13  chr13_15055734     AOna    A    G        0      0        2 
  13  chr13_15055734     ASom    A    G        0      0        2 
  13  chr13_15055734     HCab    A    G        1      2        2 
  13  chr13_15055734     HPrz    A    G        1      2        2 
  13  chr13_15055734     ZBoe    A    G        0      0        2 
  13  chr13_15055734     ZGre    A    G        0      0        2 
  13  chr13_15055734     ZHar    A    G        0      0        2 
  13  chr13_15055734   Sample    A    G        1      2        2 
  13  chr13_15057171     AAsi    G    T        0      0        2 
  13  chr13_15057171     AKia    G    T        0      0        2 
  13  chr13_15057171     AOna    G    T        0      0        2 
  13  chr13_15057171     ASom    G    T        0      0        2 
  13  chr13_15057171     HCab    G    T        1      2        2 
  13  chr13_15057171     HPrz    G    T        1      2        2 
  13  chr13_15057171     ZBoe    G    T        0      0        2 
  13  chr13_15057171     ZGre    G    T        0      0        2 
  13  chr13_15057171     ZHar    G    T        0      0        2 
  13  chr13_15057171   Sample    G    T        1      2        2 
  13  chr13_15062826     AAsi    T    C        0      0        2 
  13  chr13_15062826     AKia    T    C        0      0        2 
  13  chr13_15062826     AOna    T    C        0      0        2 
  13  chr13_15062826     ASom    T    C        1      2        2 
  13  chr13_15062826     HCab    T    C        0      0        2 
  13  chr13_15062826     HPrz    T    C        0      0        2 
  13  chr13_15062826     ZBoe    T    C        0      0        2 
  13  chr13_15062826     ZGre    T    C        0      0        2 
  13  chr13_15062826     ZHar    T    C        0      0        2 
  13  chr13_15062826   Sample    T    C        0      0        2 
  13  chr13_15067182     AAsi    C    A        0      0        2 
  13  chr13_15067182     AKia    C    A        0      0        2 
  13  chr13_15067182     AOna    C    A        0      0        2 
  13  chr13_15067182     ASom    C    A        0      0        2 
  13  chr13_15067182     HCab    C    A        0      0        2 
  13  chr13_15067182     HPrz    C    A        0      0        2 
  13  chr13_15067182     ZBoe    C    A        1      2        2 
  13  chr13_15067182     ZGre    C    A        0      0        2 
  13  chr13_15067182     ZHar    C    A        0      0        2 
  13  chr13_15067182   Sample    C    A        0      0        2 
  13  chr13_15069705     AAsi    C    A        0      0        2 
  13  chr13_15069705     AKia    C    A        1      2        2 
  13  chr13_15069705     AOna    C    A        1      2        2 
  13  chr13_15069705     ASom    C    A        0      0        2 
  13  chr13_15069705     HCab    C    A        0      0        2 
  13  chr13_15069705     HPrz    C    A        0      0        2 
  13  chr13_15069705     ZBoe    C    A        0      0        2 
  13  chr13_15069705     ZGre    C    A        0      0        2 
  13  chr13_15069705     ZHar    C    A        0      0        2 
  13  chr13_15069705   Sample    C    A        0      0        2 
  13  chr13_15095059     AAsi    G    T        0      0        2 
  13  chr13_15095059     AKia    G    T        0      0        2 
  13  chr13_15095059     AOna    G    T        0      0        2 
  13  chr13_15095059     ASom    G    T        0      0        2 
  13  chr13_15095059     HCab    G    T        1      2        2 
  13  chr13_15095059     HPrz    G    T        1      2        2 
  13  chr13_15095059     ZBoe    G    T        0      0        2 
  13  chr13_15095059     ZGre    G    T        0      0        2 
  13  chr13_15095059     ZHar    G    T        0      0        2 
  13  chr13_15095059   Sample    G    T        1      2        2 
  13  chr13_15096079     AAsi    T    C        1      2        2 
  13  chr13_15096079     AKia    T    C        0      0        2 
  13  chr13_15096079     AOna    T    C        0      0        2 
  13  chr13_15096079     ASom    T    C        1      2        2 
  13  chr13_15096079     HCab    T    C        0      0        2 
  13  chr13_15096079     HPrz    T    C        0      0        2 
  13  chr13_15096079     ZBoe    T    C        0      0        2 
  13  chr13_15096079     ZGre    T    C        0      0        2 
  13  chr13_15096079     ZHar    T    C        0      0        2 
  13  chr13_15096079   Sample    T    C        0      0        2 
  13  chr13_15097964     AAsi    G    A        0      0        2 
  13  chr13_15097964     AKia    G    A        0      0        2 
  13  chr13_15097964     AOna    G    A        0      0        2 
  13  chr13_15097964     ASom    G    A        0      0        2 
  13  chr13_15097964     HCab    G    A        1      2        2 
  13  chr13_15097964     HPrz    G    A        1      2        2 
  13  chr13_15097964     ZBoe    G    A        0      0        2 
  13  chr13_15097964     ZGre    G    A        0      0        2 
  13  chr13_15097964     ZHar    G    A        0      0        2 
  13  chr13_15097964   Sample    G    A        1      2        2 
  13  chr13_15102640     AAsi    A    G        0      0        2 
  13  chr13_15102640     AKia    A    G        1      2        2 
  13  chr13_15102640     AOna    A    G        1      2        2 
  13  chr13_15102640     ASom    A    G        0      0        2 
  13  chr13_15102640     HCab    A    G        0      0        2 
  13  chr13_15102640     HPrz    A    G        0      0        2 
  13  chr13_15102640     ZBoe    A    G        0      0        2 
  13  chr13_15102640     ZGre    A    G        0      0        2 
  13  chr13_15102640     ZHar    A    G        0      0        2 
  13  chr13_15102640   Sample    A    G        0      0        2 
  13  chr13_15111398     AAsi    A    G        0      0        2 
  13  chr13_15111398     AKia    A    G        0      0        2 
  13  chr13_15111398     AOna    A    G        0      0        2 
  13  chr13_15111398     ASom    A    G        0      0        2 
  13  chr13_15111398     HCab    A    G        0      0        2 
  13  chr13_15111398     HPrz    A    G      0.5      1        2 
  13  chr13_15111398     ZBoe    A    G        0      0        2 
  13  chr13_15111398     ZGre    A    G        0      0        2 
  13  chr13_15111398     ZHar    A    G        0      0        2 
  13  chr13_15111398   Sample    A    G        0      0        2 
  13  chr13_15125790     AAsi    G    A        0      0        2 
  13  chr13_15125790     AKia    G    A        0      0        2 
  13  chr13_15125790     AOna    G    A        0      0        2 
  13  chr13_15125790     ASom    G    A        0      0        2 
  13  chr13_15125790     HCab    G    A        0      0        2 
  13  chr13_15125790     HPrz    G    A      0.5      1        2 
  13  chr13_15125790     ZBoe    G    A        0      0        2 
  13  chr13_15125790     ZGre    G    A        0      0        2 
  13  chr13_15125790     ZHar    G    A        0      0        2 
  13  chr13_15125790   Sample    G    A        0      0        2 
  13  chr13_15130350     AAsi    A    G        0      0        2 
  13  chr13_15130350     AKia    A    G        0      0        2 
  13  chr13_15130350     AOna    A    G      0.5      1        2 
  13  chr13_15130350     ASom    A    G        0      0        2 
  13  chr13_15130350     HCab    A    G        0      0        2 
  13  chr13_15130350     HPrz    A    G        0      0        2 
  13  chr13_15130350     ZBoe    A    G        0      0        2 
  13  chr13_15130350     ZGre    A    G        0      0        2 
  13  chr13_15130350     ZHar    A    G        0      0        2 
  13  chr13_15130350   Sample    A    G        0      0        2 
  13  chr13_15134105     AAsi    G    A        0      0        2 
  13  chr13_15134105     AKia    G    A        1      2        2 
  13  chr13_15134105     AOna    G    A        1      2        2 
  13  chr13_15134105     ASom    G    A        0      0        2 
  13  chr13_15134105     HCab    G    A        0      0        2 
  13  chr13_15134105     HPrz    G    A        0      0        2 
  13  chr13_15134105     ZBoe    G    A        0      0        2 
  13  chr13_15134105     ZGre    G    A        0      0        2 
  13  chr13_15134105     ZHar    G    A        0      0        2 
  13  chr13_15134105   Sample    G    A        0      0        2 
  13  chr13_15137937     AAsi    A    G        0      0        2 
  13  chr13_15137937     AKia    A    G        0      0        2 
  13  chr13_15137937     AOna    A    G        0      0        2 
  13  chr13_15137937     ASom    A    G        0      0        2 
  13  chr13_15137937     HCab    A    G        1      2        2 
  13  chr13_15137937     HPrz    A    G        1      2        2 
  13  chr13_15137937     ZBoe    A    G        0      0        2 
  13  chr13_15137937     ZGre    A    G        0      0        2 
  13  chr13_15137937     ZHar    A    G        0      0        2 
  13  chr13_15137937   Sample    A    G        1      2        2 
  13  chr13_15140163     AAsi    A    T        0      0        2 
  13  chr13_15140163     AKia    A    T        0      0        2 
  13  chr13_15140163     AOna    A    T        0      0        2 
  13  chr13_15140163     ASom    A    T        0      0        2 
  13  chr13_15140163     HCab    A    T        0      0        2 
  13  chr13_15140163     HPrz    A    T        0      0        2 
  13  chr13_15140163     ZBoe    A    T      0.5      1        2 
  13  chr13_15140163     ZGre    A    T        0      0        2 
  13  chr13_15140163     ZHar    A    T        0      0        2 
  13  chr13_15140163   Sample    A    T        0      0        2 
  13  chr13_15141257     AAsi    C    A        0      0        2 
  13  chr13_15141257     AKia    C    A        0      0        2 
  13  chr13_15141257     AOna    C    A      0.5      1        2 
  13  chr13_15141257     ASom    C    A        0      0        2 
  13  chr13_15141257     HCab    C    A        0      0        2 
  13  chr13_15141257     HPrz    C    A        0      0        2 
  13  chr13_15141257     ZBoe    C    A        0      0        2 
  13  chr13_15141257     ZGre    C    A        0      0        2 
  13  chr13_15141257     ZHar    C    A        0      0        2 
  13  chr13_15141257   Sample    C    A        0      0        2 
  13  chr13_15143078     AAsi    T    C        0      0        2 
  13  chr13_15143078     AKia    T    C        0      0        2 
  13  chr13_15143078     AOna    T    C        0      0        2 
  13  chr13_15143078     ASom    T    C        0      0        2 
  13  chr13_15143078     HCab    T    C        0      0        2 
  13  chr13_15143078     HPrz    T    C        0      0        2 
  13  chr13_15143078     ZBoe    T    C        0      0        2 
  13  chr13_15143078     ZGre    T    C      0.5      1        2 
  13  chr13_15143078     ZHar    T    C        0      0        2 
  13  chr13_15143078   Sample    T    C        0      0        2 
  13  chr13_15146141     AAsi    C    G        0      0        2 
  13  chr13_15146141     AKia    C    G        0      0        2 
  13  chr13_15146141     AOna    C    G        0      0        2 
  13  chr13_15146141     ASom    C    G        0      0        2 
  13  chr13_15146141     HCab    C    G        1      2        2 
  13  chr13_15146141     HPrz    C    G        1      2        2 
  13  chr13_15146141     ZBoe    C    G        0      0        2 
  13  chr13_15146141     ZGre    C    G        0      0        2 
  13  chr13_15146141     ZHar    C    G        0      0        2 
  13  chr13_15146141   Sample    C    G        1      2        2 
  13  chr13_15146864     AAsi    C    T        0      0        2 
  13  chr13_15146864     AKia    C    T        0      0        2 
  13  chr13_15146864     AOna    C    T        0      0        2 
  13  chr13_15146864     ASom    C    T        0      0        2 
  13  chr13_15146864     HCab    C    T      0.5      1        2 
  13  chr13_15146864     HPrz    C    T        0      0        2 
  13  chr13_15146864     ZBoe    C    T        0      0        2 
  13  chr13_15146864     ZGre    C    T        0      0        2 
  13  chr13_15146864     ZHar    C    T        0      0        2 
  13  chr13_15146864   Sample    C    T        0      0        2 
  13  chr13_15170780     AAsi    G    A        0      0        2 
  13  chr13_15170780     AKia    G    A        1      2        2 
  13  chr13_15170780     AOna    G    A        1      2        2 
  13  chr13_15170780     ASom    G    A        0      0        2 
  13  chr13_15170780     HCab    G    A        0      0        2 
  13  chr13_15170780     HPrz    G    A        0      0        2 
  13  chr13_15170780     ZBoe    G    A        0      0        2 
  13  chr13_15170780     ZGre    G    A        0      0        2 
  13  chr13_15170780     ZHar    G    A        0      0        2 
  13  chr13_15170780   Sample    G    A        0      0        2 
  13  chr13_15174155     AAsi    A    T        0      0        2 
  13  chr13_15174155     AKia    A    T        0      0        2 
  13  chr13_15174155     AOna    A    T        0      0        2 
  13  chr13_15174155     ASom    A    T        0      0        2 
  13  chr13_15174155     HCab    A    T        0      0        2 
  13  chr13_15174155     HPrz    A    T        0      0        2 
  13  chr13_15174155     ZBoe    A    T        0      0        2 
  13  chr13_15174155     ZGre    A    T      0.5      1        2 
  13  chr13_15174155     ZHar    A    T        0      0        2 
  13  chr13_15174155   Sample    A    T        0      0        2 
  13  chr13_15180503     AAsi    A    G        0      0        2 
  13  chr13_15180503     AKia    A    G        0      0        2 
  13  chr13_15180503     AOna    A    G        0      0        2 
  13  chr13_15180503     ASom    A    G        0      0        2 
  13  chr13_15180503     HCab    A    G        0      0        2 
  13  chr13_15180503     HPrz    A    G        0      0        2 
  13  chr13_15180503     ZBoe    A    G        0      0        2 
  13  chr13_15180503     ZGre    A    G      0.5      1        2 
  13  chr13_15180503     ZHar    A    G        0      0        2 
  13  chr13_15180503   Sample    A    G        0      0        2 
  13  chr13_15185102     AAsi    T    C        0      0        2 
  13  chr13_15185102     AKia    T    C        0      0        2 
  13  chr13_15185102     AOna    T    C        0      0        2 
  13  chr13_15185102     ASom    T    C        1      2        2 
  13  chr13_15185102     HCab    T    C        0      0        2 
  13  chr13_15185102     HPrz    T    C        0      0        2 
  13  chr13_15185102     ZBoe    T    C        0      0        2 
  13  chr13_15185102     ZGre    T    C        0      0        2 
  13  chr13_15185102     ZHar    T    C        0      0        2 
  13  chr13_15185102   Sample    T    C        0      0        2 
  13  chr13_15201903     AAsi    G    C        0      0        2 
  13  chr13_15201903     AKia    G    C        0      0        2 
  13  chr13_15201903     AOna    G    C        0      0        2 
  13  chr13_15201903     ASom    G    C        0      0        2 
  13  chr13_15201903     HCab    G    C        1      2        2 
  13  chr13_15201903     HPrz    G    C        1      2        2 
  13  chr13_15201903     ZBoe    G    C        0      0        2 
  13  chr13_15201903     ZGre    G    C        0      0        2 
  13  chr13_15201903     ZHar    G    C        0      0        2 
  13  chr13_15201903   Sample    G    C        1      2        2 
  13  chr13_15214573     AAsi    C    T        0      0        2 
  13  chr13_15214573     AKia    C    T        0      0        2 
  13  chr13_15214573     AOna    C    T      0.5      1        2 
  13  chr13_15214573     ASom    C    T        0      0        2 
  13  chr13_15214573     HCab    C    T        0      0        2 
  13  chr13_15214573     HPrz    C    T        0      0        2 
  13  chr13_15214573     ZBoe    C    T        0      0        2 
  13  chr13_15214573     ZGre    C    T        0      0        2 
  13  chr13_15214573     ZHar    C    T        0      0        2 
  13  chr13_15214573   Sample    C    T        0      0        2 
  13  chr13_15221660     AAsi    T    C        0      0        2 
  13  chr13_15221660     AKia    T    C        0      0        2 
  13  chr13_15221660     AOna    T    C        0      0        2 
  13  chr13_15221660     ASom    T    C        0      0        2 
  13  chr13_15221660     HCab    T    C        0      0        2 
  13  chr13_15221660     HPrz    T    C        0      0        2 
  13  chr13_15221660     ZBoe    T    C        1      2        2 
  13  chr13_15221660     ZGre    T    C        1      2        2 
  13  chr13_15221660     ZHar    T    C        1      2        2 
  13  chr13_15221660   Sample    T    C        0      0        2 
  13  chr13_15225848     AAsi    C    T        0      0        2 
  13  chr13_15225848     AKia    C    T        0      0        2 
  13  chr13_15225848     AOna    C    T        0      0        2 
  13  chr13_15225848     ASom    C    T        0      0        2 
  13  chr13_15225848     HCab    C    T      0.5      1        2 
  13  chr13_15225848     HPrz    C    T        0      0        2 
  13  chr13_15225848     ZBoe    C    T        0      0        2 
  13  chr13_15225848     ZGre    C    T        0      0        2 
  13  chr13_15225848     ZHar    C    T        0      0        2 
  13  chr13_15225848   Sample    C    T        0      0        2 
  13  chr13_15233520     AAsi    T    G        0      0        2 
  13  chr13_15233520     AKia    T    G        0      0        2 
  13  chr13_15233520     AOna    T    G        0      0        2 
  13  chr13_15233520     ASom    T    G        0      0        2 
  13  chr13_15233520     HCab    T    G        0      0        2 
  13  chr13_15233520     HPrz    T    G        0      0        2 
  13  chr13_15233520     ZBoe    T    G        0      0        2 
  13  chr13_15233520     ZGre    T    G        0      0        2 
  13  chr13_15233520     ZHar    T    G        1      2        2 
  13  chr13_15233520   Sample    T    G        0      0        2 
  13  chr13_15246889     AAsi    A    G        0      0        2 
  13  chr13_15246889     AKia    A    G        0      0        2 
  13  chr13_15246889     AOna    A    G        0      0        2 
  13  chr13_15246889     ASom    A    G        0      0        2 
  13  chr13_15246889     HCab    A    G        0      0        2 
  13  chr13_15246889     HPrz    A    G        0      0        2 
  13  chr13_15246889     ZBoe    A    G        1      2        2 
  13  chr13_15246889     ZGre    A    G        1      2        2 
  13  chr13_15246889     ZHar    A    G        1      2        2 
  13  chr13_15246889   Sample    A    G        0      0        2 
  13  chr13_15252834     AAsi    A    G        0      0        2 
  13  chr13_15252834     AKia    A    G        0      0        2 
  13  chr13_15252834     AOna    A    G        0      0        2 
  13  chr13_15252834     ASom    A    G        0      0        2 
  13  chr13_15252834     HCab    A    G        1      2        2 
  13  chr13_15252834     HPrz    A    G        1      2        2 
  13  chr13_15252834     ZBoe    A    G        0      0        2 
  13  chr13_15252834     ZGre    A    G        0      0        2 
  13  chr13_15252834     ZHar    A    G        0      0        2 
  13  chr13_15252834   Sample    A    G        1      2        2 
  13  chr13_15253911     AAsi    C    A        0      0        2 
  13  chr13_15253911     AKia    C    A        0      0        2 
  13  chr13_15253911     AOna    C    A        0      0        2 
  13  chr13_15253911     ASom    C    A        0      0        2 
  13  chr13_15253911     HCab    C    A        1      2        2 
  13  chr13_15253911     HPrz    C    A        1      2        2 
  13  chr13_15253911     ZBoe    C    A        0      0        2 
  13  chr13_15253911     ZGre    C    A        0      0        2 
  13  chr13_15253911     ZHar    C    A        0      0        2 
  13  chr13_15253911   Sample    C    A        1      2        2 
  13  chr13_15254198     AAsi    A    G        0      0        2 
  13  chr13_15254198     AKia    A    G        0      0        2 
  13  chr13_15254198     AOna    A    G        0      0        2 
  13  chr13_15254198     ASom    A    G        0      0        2 
  13  chr13_15254198     HCab    A    G        0      0        2 
  13  chr13_15254198     HPrz    A    G      0.5      1        2 
  13  chr13_15254198     ZBoe    A    G        0      0        2 
  13  chr13_15254198     ZGre    A    G        0      0        2 
  13  chr13_15254198     ZHar    A    G        0      0        2 
  13  chr13_15254198   Sample    A    G        0      0        2 
  13  chr13_15256122     AAsi    G    A        0      0        2 
  13  chr13_15256122     AKia    G    A        0      0        2 
  13  chr13_15256122     AOna    G    A        0      0        2 
  13  chr13_15256122     ASom    G    A        0      0        2 
  13  chr13_15256122     HCab    G    A      0.5      1        2 
  13  chr13_15256122     HPrz    G    A        0      0        2 
  13  chr13_15256122     ZBoe    G    A        0      0        2 
  13  chr13_15256122     ZGre    G    A        0      0        2 
  13  chr13_15256122     ZHar    G    A        0      0        2 
  13  chr13_15256122   Sample    G    A        0      0        2 
  13  chr13_15265360     AAsi    A    G        0      0        2 
  13  chr13_15265360     AKia    A    G        0      0        2 
  13  chr13_15265360     AOna    A    G        0      0        2 
  13  chr13_15265360     ASom    A    G        0      0        2 
  13  chr13_15265360     HCab    A    G        1      2        2 
  13  chr13_15265360     HPrz    A    G        1      2        2 
  13  chr13_15265360     ZBoe    A    G        0      0        2 
  13  chr13_15265360     ZGre    A    G        0      0        2 
  13  chr13_15265360     ZHar    A    G        0      0        2 
  13  chr13_15265360   Sample    A    G        1      2        2 
  13  chr13_15269173     AAsi    C    T        0      0        2 
  13  chr13_15269173     AKia    C    T        0      0        2 
  13  chr13_15269173     AOna    C    T        0      0        2 
  13  chr13_15269173     ASom    C    T        0      0        2 
  13  chr13_15269173     HCab    C    T        0      0        2 
  13  chr13_15269173     HPrz    C    T        0      0        2 
  13  chr13_15269173     ZBoe    C    T        0      0        2 
  13  chr13_15269173     ZGre    C    T        1      2        2 
  13  chr13_15269173     ZHar    C    T        0      0        2 
  13  chr13_15269173   Sample    C    T        0      0        2 
  13  chr13_15274328     AAsi    C    T        0      0        2 
  13  chr13_15274328     AKia    C    T        0      0        2 
  13  chr13_15274328     AOna    C    T      0.5      1        2 
  13  chr13_15274328     ASom    C    T        0      0        2 
  13  chr13_15274328     HCab    C    T        0      0        2 
  13  chr13_15274328     HPrz    C    T        0      0        2 
  13  chr13_15274328     ZBoe    C    T        0      0        2 
  13  chr13_15274328     ZGre    C    T        0      0        2 
  13  chr13_15274328     ZHar    C    T        0      0        2 
  13  chr13_15274328   Sample    C    T        0      0        2 
  13  chr13_15282639     AAsi    G    A        0      0        2 
  13  chr13_15282639     AKia    G    A        0      0        2 
  13  chr13_15282639     AOna    G    A        0      0        2 
  13  chr13_15282639     ASom    G    A        0      0        2 
  13  chr13_15282639     HCab    G    A        0      0        2 
  13  chr13_15282639     HPrz    G    A        0      0        2 
  13  chr13_15282639     ZBoe    G    A        1      2        2 
  13  chr13_15282639     ZGre    G    A        0      0        2 
  13  chr13_15282639     ZHar    G    A        0      0        2 
  13  chr13_15282639   Sample    G    A        0      0        2 
  13  chr13_15288264     AAsi    A    G        0      0        2 
  13  chr13_15288264     AKia    A    G        0      0        2 
  13  chr13_15288264     AOna    A    G        1      2        2 
  13  chr13_15288264     ASom    A    G        0      0        2 
  13  chr13_15288264     HCab    A    G        0      0        2 
  13  chr13_15288264     HPrz    A    G        0      0        2 
  13  chr13_15288264     ZBoe    A    G        0      0        2 
  13  chr13_15288264     ZGre    A    G        0      0        2 
  13  chr13_15288264     ZHar    A    G        0      0        2 
  13  chr13_15288264   Sample    A    G        0      0        2 
  13  chr13_15298291     AAsi    G    A        0      0        2 
  13  chr13_15298291     AKia    G    A        0      0        2 
  13  chr13_15298291     AOna    G    A        0      0        2 
  13  chr13_15298291     ASom    G    A        0      0        2 
  13  chr13_15298291     HCab    G    A        0      0        2 
  13  chr13_15298291     HPrz    G    A        0      0        2 
  13  chr13_15298291     ZBoe    G    A      0.5      1        2 
  13  chr13_15298291     ZGre    G    A        0      0        2 
  13  chr13_15298291     ZHar    G    A        0      0        2 
  13  chr13_15298291   Sample    G    A        0      0        2 
  13  chr13_15306125     AAsi    T    G        0      0        2 
  13  chr13_15306125     AKia    T    G        0      0        2 
  13  chr13_15306125     AOna    T    G        0      0        2 
  13  chr13_15306125     ASom    T    G        0      0        2 
  13  chr13_15306125     HCab    T    G      0.5      1        2 
  13  chr13_15306125     HPrz    T    G        0      0        2 
  13  chr13_15306125     ZBoe    T    G        0      0        2 
  13  chr13_15306125     ZGre    T    G        0      0        2 
  13  chr13_15306125     ZHar    T    G        0      0        2 
  13  chr13_15306125   Sample    T    G        0      0        2 
  13  chr13_15312059     AAsi    T    C        0      0        2 
  13  chr13_15312059     AKia    T    C        0      0        2 
  13  chr13_15312059     AOna    T    C        1      2        2 
  13  chr13_15312059     ASom    T    C        0      0        2 
  13  chr13_15312059     HCab    T    C        0      0        2 
  13  chr13_15312059     HPrz    T    C        0      0        2 
  13  chr13_15312059     ZBoe    T    C        0      0        2 
  13  chr13_15312059     ZGre    T    C        0      0        2 
  13  chr13_15312059     ZHar    T    C        0      0        2 
  13  chr13_15312059   Sample    T    C        0      0        2 
  13  chr13_15316182     AAsi    A    G        0      0        2 
  13  chr13_15316182     AKia    A    G        0      0        2 
  13  chr13_15316182     AOna    A    G        0      0        2 
  13  chr13_15316182     ASom    A    G        0      0        2 
  13  chr13_15316182     HCab    A    G        0      0        2 
  13  chr13_15316182     HPrz    A    G        0      0        2 
  13  chr13_15316182     ZBoe    A    G        1      2        2 
  13  chr13_15316182     ZGre    A    G        1      2        2 
  13  chr13_15316182     ZHar    A    G        1      2        2 
  13  chr13_15316182   Sample    A    G        0      0        2 
  13  chr13_15320938     AAsi    G    T        0      0        2 
  13  chr13_15320938     AKia    G    T        0      0        2 
  13  chr13_15320938     AOna    G    T        0      0        2 
  13  chr13_15320938     ASom    G    T        0      0        2 
  13  chr13_15320938     HCab    G    T        0      0        2 
  13  chr13_15320938     HPrz    G    T        0      0        2 
  13  chr13_15320938     ZBoe    G    T      0.5      1        2 
  13  chr13_15320938     ZGre    G    T        0      0        2 
  13  chr13_15320938     ZHar    G    T        0      0        2 
  13  chr13_15320938   Sample    G    T        0      0        2 
  13  chr13_15324805     AAsi    C    T        0      0        2 
  13  chr13_15324805     AKia    C    T        0      0        2 
  13  chr13_15324805     AOna    C    T        0      0        2 
  13  chr13_15324805     ASom    C    T        0      0        2 
  13  chr13_15324805     HCab    C    T        0      0        2 
  13  chr13_15324805     HPrz    C    T        1      2        2 
  13  chr13_15324805     ZBoe    C    T        0      0        2 
  13  chr13_15324805     ZGre    C    T        0      0        2 
  13  chr13_15324805     ZHar    C    T        0      0        2 
  13  chr13_15324805   Sample    C    T        0      0        2 
  13  chr13_15327687     AAsi    T    C        0      0        2 
  13  chr13_15327687     AKia    T    C        0      0        2 
  13  chr13_15327687     AOna    T    C      0.5      1        2 
  13  chr13_15327687     ASom    T    C        0      0        2 
  13  chr13_15327687     HCab    T    C        0      0        2 
  13  chr13_15327687     HPrz    T    C        0      0        2 
  13  chr13_15327687     ZBoe    T    C        0      0        2 
  13  chr13_15327687     ZGre    T    C        0      0        2 
  13  chr13_15327687     ZHar    T    C        0      0        2 
  13  chr13_15327687   Sample    T    C        1      2        2 
  13  chr13_15331063     AAsi    G    A        0      0        2 
  13  chr13_15331063     AKia    G    A        0      0        2 
  13  chr13_15331063     AOna    G    A        0      0        2 
  13  chr13_15331063     ASom    G    A      0.5      1        2 
  13  chr13_15331063     HCab    G    A        0      0        2 
  13  chr13_15331063     HPrz    G    A        0      0        2 
  13  chr13_15331063     ZBoe    G    A        0      0        2 
  13  chr13_15331063     ZGre    G    A        0      0        2 
  13  chr13_15331063     ZHar    G    A        0      0        2 
  13  chr13_15331063   Sample    G    A        0      0        2 
  13  chr13_15336321     AAsi    G    A        1      2        2 
  13  chr13_15336321     AKia    G    A        0      0        2 
  13  chr13_15336321     AOna    G    A        1      2        2 
  13  chr13_15336321     ASom    G    A        1      2        2 
  13  chr13_15336321     HCab    G    A        0      0        2 
  13  chr13_15336321     HPrz    G    A        0      0        2 
  13  chr13_15336321     ZBoe    G    A        0      0        2 
  13  chr13_15336321     ZGre    G    A        0      0        2 
  13  chr13_15336321     ZHar    G    A        0      0        2 
  13  chr13_15336321   Sample    G    A        0      0        2 
  13  chr13_15339822     AAsi    T    C        0      0        2 
  13  chr13_15339822     AKia    T    C        0      0        2 
  13  chr13_15339822     AOna    T    C        1      2        2 
  13  chr13_15339822     ASom    T    C        0      0        2 
  13  chr13_15339822     HCab    T    C        0      0        2 
  13  chr13_15339822     HPrz    T    C        0      0        2 
  13  chr13_15339822     ZBoe    T    C        0      0        2 
  13  chr13_15339822     ZGre    T    C        0      0        2 
  13  chr13_15339822     ZHar    T    C        0      0        2 
  13  chr13_15339822   Sample    T    C        0      0        2 
  13  chr13_15346448     AAsi    G    A        1      2        2 
  13  chr13_15346448     AKia    G    A        0      0        2 
  13  chr13_15346448     AOna    G    A        0      0        2 
  13  chr13_15346448     ASom    G    A        1      2        2 
  13  chr13_15346448     HCab    G    A        0      0        2 
  13  chr13_15346448     HPrz    G    A        0      0        2 
  13  chr13_15346448     ZBoe    G    A        0      0        2 
  13  chr13_15346448     ZGre    G    A        0      0        2 
  13  chr13_15346448     ZHar    G    A        0      0        2 
  13  chr13_15346448   Sample    G    A        0      0        2 
  13  chr13_15350836     AAsi    G    A        1      2        2 
  13  chr13_15350836     AKia    G    A        0      0        2 
  13  chr13_15350836     AOna    G    A        0      0        2 
  13  chr13_15350836     ASom    G    A        0      0        2 
  13  chr13_15350836     HCab    G    A        0      0        2 
  13  chr13_15350836     HPrz    G    A        0      0        2 
  13  chr13_15350836     ZBoe    G    A        0      0        2 
  13  chr13_15350836     ZGre    G    A        0      0        2 
  13  chr13_15350836     ZHar    G    A        0      0        2 
  13  chr13_15350836   Sample    G    A        0      0        2 
  13  chr13_15356577     AAsi    G    A        0      0        2 
  13  chr13_15356577     AKia    G    A        0      0        2 
  13  chr13_15356577     AOna    G    A        0      0        2 
  13  chr13_15356577     ASom    G    A        0      0        2 
  13  chr13_15356577     HCab    G    A        1      2        2 
  13  chr13_15356577     HPrz    G    A        1      2        2 
  13  chr13_15356577     ZBoe    G    A        0      0        2 
  13  chr13_15356577     ZGre    G    A        0      0        2 
  13  chr13_15356577     ZHar    G    A        0      0        2 
  13  chr13_15356577   Sample    G    A        1      2        2 
  13  chr13_15360633     AAsi    A    G        0      0        2 
  13  chr13_15360633     AKia    A    G        1      2        2 
  13  chr13_15360633     AOna    A    G        1      2        2 
  13  chr13_15360633     ASom    A    G        0      0        2 
  13  chr13_15360633     HCab    A    G        0      0        2 
  13  chr13_15360633     HPrz    A    G        0      0        2 
  13  chr13_15360633     ZBoe    A    G        0      0        2 
  13  chr13_15360633     ZGre    A    G        0      0        2 
  13  chr13_15360633     ZHar    A    G        0      0        2 
  13  chr13_15360633   Sample    A    G        0      0        2 
  13  chr13_15362322     AAsi    G    C        0      0        2 
  13  chr13_15362322     AKia    G    C        0      0        2 
  13  chr13_15362322     AOna    G    C        0      0        2 
  13  chr13_15362322     ASom    G    C      0.5      1        2 
  13  chr13_15362322     HCab    G    C        0      0        2 
  13  chr13_15362322     HPrz    G    C        0      0        2 
  13  chr13_15362322     ZBoe    G    C        0      0        2 
  13  chr13_15362322     ZGre    G    C        0      0        2 
  13  chr13_15362322     ZHar    G    C        0      0        2 
  13  chr13_15362322   Sample    G    C        0      0        2 
  13  chr13_15362325     AAsi    C    T        0      0        2 
  13  chr13_15362325     AKia    C    T        0      0        2 
  13  chr13_15362325     AOna    C    T        0      0        2 
  13  chr13_15362325     ASom    C    T        0      0        2 
  13  chr13_15362325     HCab    C    T        0      0        2 
  13  chr13_15362325     HPrz    C    T        0      0        2 
  13  chr13_15362325     ZBoe    C    T      0.5      1        2 
  13  chr13_15362325     ZGre    C    T        0      0        2 
  13  chr13_15362325     ZHar    C    T        0      0        2 
  13  chr13_15362325   Sample    C    T        0      0        2 
  13  chr13_15373297     AAsi    C    G        0      0        2 
  13  chr13_15373297     AKia    C    G        0      0        2 
  13  chr13_15373297     AOna    C    G        0      0        2 
  13  chr13_15373297     ASom    C    G        0      0        2 
  13  chr13_15373297     HCab    C    G        1      2        2 
  13  chr13_15373297     HPrz    C    G        1      2        2 
  13  chr13_15373297     ZBoe    C    G        0      0        2 
  13  chr13_15373297     ZGre    C    G        0      0        2 
  13  chr13_15373297     ZHar    C    G        0      0        2 
  13  chr13_15373297   Sample    C    G        1      2        2 
  13  chr13_15374793     AAsi    A    G        0      0        2 
  13  chr13_15374793     AKia    A    G        0      0        2 
  13  chr13_15374793     AOna    A    G      0.5      1        2 
  13  chr13_15374793     ASom    A    G        0      0        2 
  13  chr13_15374793     HCab    A    G        0      0        2 
  13  chr13_15374793     HPrz    A    G        0      0        2 
  13  chr13_15374793     ZBoe    A    G        0      0        2 
  13  chr13_15374793     ZGre    A    G        0      0        2 
  13  chr13_15374793     ZHar    A    G        0      0        2 
  13  chr13_15374793   Sample    A    G        0      0        2 
  13  chr13_15384937     AAsi    A    G        0      0        2 
  13  chr13_15384937     AKia    A    G        0      0        2 
  13  chr13_15384937     AOna    A    G        0      0        2 
  13  chr13_15384937     ASom    A    G        0      0        2 
  13  chr13_15384937     HCab    A    G        1      2        2 
  13  chr13_15384937     HPrz    A    G        1      2        2 
  13  chr13_15384937     ZBoe    A    G        0      0        2 
  13  chr13_15384937     ZGre    A    G        0      0        2 
  13  chr13_15384937     ZHar    A    G        0      0        2 
  13  chr13_15384937   Sample    A    G        1      2        2 
  13  chr13_15394506     AAsi    T    C        0      0        2 
  13  chr13_15394506     AKia    T    C        0      0        2 
  13  chr13_15394506     AOna    T    C        1      2        2 
  13  chr13_15394506     ASom    T    C        0      0        2 
  13  chr13_15394506     HCab    T    C        0      0        2 
  13  chr13_15394506     HPrz    T    C        0      0        2 
  13  chr13_15394506     ZBoe    T    C        0      0        2 
  13  chr13_15394506     ZGre    T    C        0      0        2 
  13  chr13_15394506     ZHar    T    C        0      0        2 
  13  chr13_15394506   Sample    T    C        0      0        2 
  13  chr13_15396718     AAsi    G    C        0      0        2 
  13  chr13_15396718     AKia    G    C        0      0        2 
  13  chr13_15396718     AOna    G    C        0      0        2 
  13  chr13_15396718     ASom    G    C        0      0        2 
  13  chr13_15396718     HCab    G    C        1      2        2 
  13  chr13_15396718     HPrz    G    C        1      2        2 
  13  chr13_15396718     ZBoe    G    C        0      0        2 
  13  chr13_15396718     ZGre    G    C        0      0        2 
  13  chr13_15396718     ZHar    G    C        0      0        2 
  13  chr13_15396718   Sample    G    C        1      2        2 
  13  chr13_15406591     AAsi    G    A        0      0        2 
  13  chr13_15406591     AKia    G    A        0      0        2 
  13  chr13_15406591     AOna    G    A        0      0        2 
  13  chr13_15406591     ASom    G    A        0      0        2 
  13  chr13_15406591     HCab    G    A        0      0        2 
  13  chr13_15406591     HPrz    G    A        0      0        2 
  13  chr13_15406591     ZBoe    G    A        0      0        2 
  13  chr13_15406591     ZGre    G    A        0      0        2 
  13  chr13_15406591     ZHar    G    A      0.5      1        2 
  13  chr13_15406591   Sample    G    A        0      0        2 
  13  chr13_15407008     AAsi    A    G        0      0        2 
  13  chr13_15407008     AKia    A    G        0      0        2 
  13  chr13_15407008     AOna    A    G        0      0        2 
  13  chr13_15407008     ASom    A    G        0      0        2 
  13  chr13_15407008     HCab    A    G        0      0        2 
  13  chr13_15407008     HPrz    A    G        0      0        2 
  13  chr13_15407008     ZBoe    A    G        0      0        2 
  13  chr13_15407008     ZGre    A    G        1      2        2 
  13  chr13_15407008     ZHar    A    G        0      0        2 
  13  chr13_15407008   Sample    A    G        0      0        2 
  13  chr13_15414973     AAsi    A    C        0      0        2 
  13  chr13_15414973     AKia    A    C        0      0        2 
  13  chr13_15414973     AOna    A    C        0      0        2 
  13  chr13_15414973     ASom    A    C        0      0        2 
  13  chr13_15414973     HCab    A    C        0      0        2 
  13  chr13_15414973     HPrz    A    C        0      0        2 
  13  chr13_15414973     ZBoe    A    C        0      0        2 
  13  chr13_15414973     ZGre    A    C      0.5      1        2 
  13  chr13_15414973     ZHar    A    C        0      0        2 
  13  chr13_15414973   Sample    A    C        0      0        2 
  13  chr13_15419649     AAsi    A    G        1      2        2 
  13  chr13_15419649     AKia    A    G        0      0        2 
  13  chr13_15419649     AOna    A    G        0      0        2 
  13  chr13_15419649     ASom    A    G        1      2        2 
  13  chr13_15419649     HCab    A    G        0      0        2 
  13  chr13_15419649     HPrz    A    G        0      0        2 
  13  chr13_15419649     ZBoe    A    G        0      0        2 
  13  chr13_15419649     ZGre    A    G        0      0        2 
  13  chr13_15419649     ZHar    A    G        0      0        2 
  13  chr13_15419649   Sample    A    G        0      0        2 
  13  chr13_15428754     AAsi    T    C        1      2        2 
  13  chr13_15428754     AKia    T    C        0      0        2 
  13  chr13_15428754     AOna    T    C        0      0        2 
  13  chr13_15428754     ASom    T    C        1      2        2 
  13  chr13_15428754     HCab    T    C        0      0        2 
  13  chr13_15428754     HPrz    T    C        0      0        2 
  13  chr13_15428754     ZBoe    T    C        0      0        2 
  13  chr13_15428754     ZGre    T    C        0      0        2 
  13  chr13_15428754     ZHar    T    C        0      0        2 
  13  chr13_15428754   Sample    T    C        0      0        2 
  13  chr13_15429190     AAsi    G    C        0      0        2 
  13  chr13_15429190     AKia    G    C        0      0        2 
  13  chr13_15429190     AOna    G    C        0      0        2 
  13  chr13_15429190     ASom    G    C        0      0        2 
  13  chr13_15429190     HCab    G    C        1      2        2 
  13  chr13_15429190     HPrz    G    C        1      2        2 
  13  chr13_15429190     ZBoe    G    C        0      0        2 
  13  chr13_15429190     ZGre    G    C        0      0        2 
  13  chr13_15429190     ZHar    G    C        0      0        2 
  13  chr13_15429190   Sample    G    C        1      2        2 
  13  chr13_15430408     AAsi    T    A      0.5      1        2 
  13  chr13_15430408     AKia    T    A        0      0        2 
  13  chr13_15430408     AOna    T    A        0      0        2 
  13  chr13_15430408     ASom    T    A        0      0        2 
  13  chr13_15430408     HCab    T    A        0      0        2 
  13  chr13_15430408     HPrz    T    A        0      0        2 
  13  chr13_15430408     ZBoe    T    A        0      0        2 
  13  chr13_15430408     ZGre    T    A        0      0        2 
  13  chr13_15430408     ZHar    T    A        0      0        2 
  13  chr13_15430408   Sample    T    A        0      0        2 
  13  chr13_15437521     AAsi    G    T        0      0        2 
  13  chr13_15437521     AKia    G    T        0      0        2 
  13  chr13_15437521     AOna    G    T        0      0        2 
  13  chr13_15437521     ASom    G    T        0      0        2 
  13  chr13_15437521     HCab    G    T        1      2        2 
  13  chr13_15437521     HPrz    G    T        1      2        2 
  13  chr13_15437521     ZBoe    G    T        0      0        2 
  13  chr13_15437521     ZGre    G    T        0      0        2 
  13  chr13_15437521     ZHar    G    T        0      0        2 
  13  chr13_15437521   Sample    G    T        1      2        2 
  13  chr13_15449973     AAsi    G    T      0.5      1        2 
  13  chr13_15449973     AKia    G    T        0      0        2 
  13  chr13_15449973     AOna    G    T        0      0        2 
  13  chr13_15449973     ASom    G    T        0      0        2 
  13  chr13_15449973     HCab    G    T        0      0        2 
  13  chr13_15449973     HPrz    G    T        0      0        2 
  13  chr13_15449973     ZBoe    G    T        0      0        2 
  13  chr13_15449973     ZGre    G    T        0      0        2 
  13  chr13_15449973     ZHar    G    T        0      0        2 
  13  chr13_15449973   Sample    G    T        0      0        2 
  13  chr13_15451678     AAsi    C    A        0      0        2 
  13  chr13_15451678     AKia    C    A        0      0        2 
  13  chr13_15451678     AOna    C    A        0      0        2 
  13  chr13_15451678     ASom    C    A        0      0        2 
  13  chr13_15451678     HCab    C    A        1      2        2 
  13  chr13_15451678     HPrz    C    A        1      2        2 
  13  chr13_15451678     ZBoe    C    A        0      0        2 
  13  chr13_15451678     ZGre    C    A        0      0        2 
  13  chr13_15451678     ZHar    C    A        0      0        2 
  13  chr13_15451678   Sample    C    A        1      2        2 
  13  chr13_15461556     AAsi    G    C        0      0        2 
  13  chr13_15461556     AKia    G    C        0      0        2 
  13  chr13_15461556     AOna    G    C        0      0        2 
  13  chr13_15461556     ASom    G    C        0      0        2 
  13  chr13_15461556     HCab    G    C        1      2        2 
  13  chr13_15461556     HPrz    G    C        1      2        2 
  13  chr13_15461556     ZBoe    G    C        0      0        2 
  13  chr13_15461556     ZGre    G    C        0      0        2 
  13  chr13_15461556     ZHar    G    C        0      0        2 
  13  chr13_15461556   Sample    G    C        1      2        2 
  13  chr13_15467295     AAsi    G    A        0      0        2 
  13  chr13_15467295     AKia    G    A        0      0        2 
  13  chr13_15467295     AOna    G    A        0      0        2 
  13  chr13_15467295     ASom    G    A        0      0        2 
  13  chr13_15467295     HCab    G    A        1      2        2 
  13  chr13_15467295     HPrz    G    A        1      2        2 
  13  chr13_15467295     ZBoe    G    A        0      0        2 
  13  chr13_15467295     ZGre    G    A        0      0        2 
  13  chr13_15467295     ZHar    G    A        0      0        2 
  13  chr13_15467295   Sample    G    A        1      2        2 
  13  chr13_15468046     AAsi    G    T        0      0        2 
  13  chr13_15468046     AKia    G    T        1      2        2 
  13  chr13_15468046     AOna    G    T        0      0        2 
  13  chr13_15468046     ASom    G    T        0      0        2 
  13  chr13_15468046     HCab    G    T        0      0        2 
  13  chr13_15468046     HPrz    G    T        0      0        2 
  13  chr13_15468046     ZBoe    G    T        0      0        2 
  13  chr13_15468046     ZGre    G    T        0      0        2 
  13  chr13_15468046     ZHar    G    T        0      0        2 
  13  chr13_15468046   Sample    G    T        0      0        2 
  13  chr13_15468256     AAsi    G    A        0      0        2 
  13  chr13_15468256     AKia    G    A        0      0        2 
  13  chr13_15468256     AOna    G    A        0      0        2 
  13  chr13_15468256     ASom    G    A        0      0        2 
  13  chr13_15468256     HCab    G    A        1      2        2 
  13  chr13_15468256     HPrz    G    A        1      2        2 
  13  chr13_15468256     ZBoe    G    A        0      0        2 
  13  chr13_15468256     ZGre    G    A        0      0        2 
  13  chr13_15468256     ZHar    G    A        0      0        2 
  13  chr13_15468256   Sample    G    A        1      2        2 
  13  chr13_15468739     AAsi    A    G        0      0        2 
  13  chr13_15468739     AKia    A    G        0      0        2 
  13  chr13_15468739     AOna    A    G      0.5      1        2 
  13  chr13_15468739     ASom    A    G        0      0        2 
  13  chr13_15468739     HCab    A    G        0      0        2 
  13  chr13_15468739     HPrz    A    G        0      0        2 
  13  chr13_15468739     ZBoe    A    G        0      0        2 
  13  chr13_15468739     ZGre    A    G        0      0        2 
  13  chr13_15468739     ZHar    A    G        0      0        2 
  13  chr13_15468739   Sample    A    G        0      0        2 
  13  chr13_15472387     AAsi    C    T        0      0        2 
  13  chr13_15472387     AKia    C    T        0      0        2 
  13  chr13_15472387     AOna    C    T        0      0        2 
  13  chr13_15472387     ASom    C    T        0      0        2 
  13  chr13_15472387     HCab    C    T        1      2        2 
  13  chr13_15472387     HPrz    C    T        1      2        2 
  13  chr13_15472387     ZBoe    C    T        0      0        2 
  13  chr13_15472387     ZGre    C    T        0      0        2 
  13  chr13_15472387     ZHar    C    T        0      0        2 
  13  chr13_15472387   Sample    C    T        1      2        2 
  13  chr13_15473062     AAsi    A    G        0      0        2 
  13  chr13_15473062     AKia    A    G        0      0        2 
  13  chr13_15473062     AOna    A    G        0      0        2 
  13  chr13_15473062     ASom    A    G        0      0        2 
  13  chr13_15473062     HCab    A    G        1      2        2 
  13  chr13_15473062     HPrz    A    G        1      2        2 
  13  chr13_15473062     ZBoe    A    G        0      0        2 
  13  chr13_15473062     ZGre    A    G        0      0        2 
  13  chr13_15473062     ZHar    A    G        0      0        2 
  13  chr13_15473062   Sample    A    G        1      2        2 
  13  chr13_15479873     AAsi    G    A        0      0        2 
  13  chr13_15479873     AKia    G    A        0      0        2 
  13  chr13_15479873     AOna    G    A        0      0        2 
  13  chr13_15479873     ASom    G    A        0      0        2 
  13  chr13_15479873     HCab    G    A        1      2        2 
  13  chr13_15479873     HPrz    G    A        1      2        2 
  13  chr13_15479873     ZBoe    G    A        0      0        2 
  13  chr13_15479873     ZGre    G    A        0      0        2 
  13  chr13_15479873     ZHar    G    A        0      0        2 
  13  chr13_15479873   Sample    G    A        1      2        2 
  13  chr13_15481959     AAsi    C    T        0      0        2 
  13  chr13_15481959     AKia    C    T        0      0        2 
  13  chr13_15481959     AOna    C    T        0      0        2 
  13  chr13_15481959     ASom    C    T        0      0        2 
  13  chr13_15481959     HCab    C    T        1      2        2 
  13  chr13_15481959     HPrz    C    T        1      2        2 
  13  chr13_15481959     ZBoe    C    T        0      0        2 
  13  chr13_15481959     ZGre    C    T        0      0        2 
  13  chr13_15481959     ZHar    C    T        0      0        2 
  13  chr13_15481959   Sample    C    T        1      2        2 
  13  chr13_15486916     AAsi    G    C        0      0        2 
  13  chr13_15486916     AKia    G    C        0      0        2 
  13  chr13_15486916     AOna    G    C      0.5      1        2 
  13  chr13_15486916     ASom    G    C        0      0        2 
  13  chr13_15486916     HCab    G    C        0      0        2 
  13  chr13_15486916     HPrz    G    C        0      0        2 
  13  chr13_15486916     ZBoe    G    C        0      0        2 
  13  chr13_15486916     ZGre    G    C        0      0        2 
  13  chr13_15486916     ZHar    G    C        0      0        2 
  13  chr13_15486916   Sample    G    C        0      0        2 
  13  chr13_15487438     AAsi    A    C        0      0        2 
  13  chr13_15487438     AKia    A    C        0      0        2 
  13  chr13_15487438     AOna    A    C        0      0        2 
  13  chr13_15487438     ASom    A    C        0      0        2 
  13  chr13_15487438     HCab    A    C        1      2        2 
  13  chr13_15487438     HPrz    A    C        1      2        2 
  13  chr13_15487438     ZBoe    A    C        0      0        2 
  13  chr13_15487438     ZGre    A    C        0      0        2 
  13  chr13_15487438     ZHar    A    C        0      0        2 
  13  chr13_15487438   Sample    A    C        1      2        2 
  13  chr13_15488877     AAsi    A    T        0      0        2 
  13  chr13_15488877     AKia    A    T        0      0        2 
  13  chr13_15488877     AOna    A    T        0      0        2 
  13  chr13_15488877     ASom    A    T        0      0        2 
  13  chr13_15488877     HCab    A    T        1      2        2 
  13  chr13_15488877     HPrz    A    T        1      2        2 
  13  chr13_15488877     ZBoe    A    T        0      0        2 
  13  chr13_15488877     ZGre    A    T        0      0        2 
  13  chr13_15488877     ZHar    A    T        0      0        2 
  13  chr13_15488877   Sample    A    T        1      2        2 
  13  chr13_15491063     AAsi    T    C        0      0        2 
  13  chr13_15491063     AKia    T    C        0      0        2 
  13  chr13_15491063     AOna    T    C        0      0        2 
  13  chr13_15491063     ASom    T    C        0      0        2 
  13  chr13_15491063     HCab    T    C        0      0        2 
  13  chr13_15491063     HPrz    T    C        0      0        2 
  13  chr13_15491063     ZBoe    T    C        1      2        2 
  13  chr13_15491063     ZGre    T    C        0      0        2 
  13  chr13_15491063     ZHar    T    C        0      0        2 
  13  chr13_15491063   Sample    T    C        0      0        2 
  13  chr13_15497190     AAsi    C    G        0      0        2 
  13  chr13_15497190     AKia    C    G        0      0        2 
  13  chr13_15497190     AOna    C    G        0      0        2 
  13  chr13_15497190     ASom    C    G        0      0        2 
  13  chr13_15497190     HCab    C    G        1      2        2 
  13  chr13_15497190     HPrz    C    G        1      2        2 
  13  chr13_15497190     ZBoe    C    G        0      0        2 
  13  chr13_15497190     ZGre    C    G        0      0        2 
  13  chr13_15497190     ZHar    C    G        0      0        2 
  13  chr13_15497190   Sample    C    G        1      2        2 
  13  chr13_15498893     AAsi    T    G        0      0        2 
  13  chr13_15498893     AKia    T    G      0.5      1        2 
  13  chr13_15498893     AOna    T    G        0      0        2 
  13  chr13_15498893     ASom    T    G        0      0        2 
  13  chr13_15498893     HCab    T    G        0      0        2 
  13  chr13_15498893     HPrz    T    G        0      0        2 
  13  chr13_15498893     ZBoe    T    G        0      0        2 
  13  chr13_15498893     ZGre    T    G        0      0        2 
  13  chr13_15498893     ZHar    T    G        0      0        2 
  13  chr13_15498893   Sample    T    G        0      0        2 
  13  chr13_15505573     AAsi    A    G        0      0        2 
  13  chr13_15505573     AKia    A    G        0      0        2 
  13  chr13_15505573     AOna    A    G      0.5      1        2 
  13  chr13_15505573     ASom    A    G        0      0        2 
  13  chr13_15505573     HCab    A    G        0      0        2 
  13  chr13_15505573     HPrz    A    G        0      0        2 
  13  chr13_15505573     ZBoe    A    G        0      0        2 
  13  chr13_15505573     ZGre    A    G        0      0        2 
  13  chr13_15505573     ZHar    A    G        0      0        2 
  13  chr13_15505573   Sample    A    G        0      0        2 
  13  chr13_15508962     AAsi    G    A        0      0        2 
  13  chr13_15508962     AKia    G    A        0      0        2 
  13  chr13_15508962     AOna    G    A        0      0        2 
  13  chr13_15508962     ASom    G    A        0      0        2 
  13  chr13_15508962     HCab    G    A        1      2        2 
  13  chr13_15508962     HPrz    G    A        1      2        2 
  13  chr13_15508962     ZBoe    G    A        0      0        2 
  13  chr13_15508962     ZGre    G    A        0      0        2 
  13  chr13_15508962     ZHar    G    A        0      0        2 
  13  chr13_15508962   Sample    G    A        1      2        2 
  13  chr13_15509648     AAsi    C    G        0      0        2 
  13  chr13_15509648     AKia    C    G        0      0        2 
  13  chr13_15509648     AOna    C    G        0      0        2 
  13  chr13_15509648     ASom    C    G        0      0        2 
  13  chr13_15509648     HCab    C    G      0.5      1        2 
  13  chr13_15509648     HPrz    C    G        0      0        2 
  13  chr13_15509648     ZBoe    C    G        0      0        2 
  13  chr13_15509648     ZGre    C    G        0      0        2 
  13  chr13_15509648     ZHar    C    G        0      0        2 
  13  chr13_15509648   Sample    C    G        0      0        2 
  13  chr13_15511463     AAsi    G    A      0.5      1        2 
  13  chr13_15511463     AKia    G    A        0      0        2 
  13  chr13_15511463     AOna    G    A        0      0        2 
  13  chr13_15511463     ASom    G    A      0.5      1        2 
  13  chr13_15511463     HCab    G    A        0      0        2 
  13  chr13_15511463     HPrz    G    A        0      0        2 
  13  chr13_15511463     ZBoe    G    A        0      0        2 
  13  chr13_15511463     ZGre    G    A        0      0        2 
  13  chr13_15511463     ZHar    G    A        0      0        2 
  13  chr13_15511463   Sample    G    A        0      0        2 
  13  chr13_15520744     AAsi    A    G        1      2        2 
  13  chr13_15520744     AKia    A    G        0      0        2 
  13  chr13_15520744     AOna    A    G        0      0        2 
  13  chr13_15520744     ASom    A    G        1      2        2 
  13  chr13_15520744     HCab    A    G        0      0        2 
  13  chr13_15520744     HPrz    A    G        0      0        2 
  13  chr13_15520744     ZBoe    A    G        0      0        2 
  13  chr13_15520744     ZGre    A    G        0      0        2 
  13  chr13_15520744     ZHar    A    G        0      0        2 
  13  chr13_15520744   Sample    A    G        0      0        2 
  13  chr13_15526142     AAsi    G    A        0      0        2 
  13  chr13_15526142     AKia    G    A        0      0        2 
  13  chr13_15526142     AOna    G    A        0      0        2 
  13  chr13_15526142     ASom    G    A        0      0        2 
  13  chr13_15526142     HCab    G    A        0      0        2 
  13  chr13_15526142     HPrz    G    A      0.5      1        2 
  13  chr13_15526142     ZBoe    G    A        0      0        2 
  13  chr13_15526142     ZGre    G    A        0      0        2 
  13  chr13_15526142     ZHar    G    A        0      0        2 
  13  chr13_15526142   Sample    G    A        0      0        2 
  13  chr13_15533372     AAsi    G    A        0      0        2 
  13  chr13_15533372     AKia    G    A        0      0        2 
  13  chr13_15533372     AOna    G    A        0      0        2 
  13  chr13_15533372     ASom    G    A        0      0        2 
  13  chr13_15533372     HCab    G    A        1      2        2 
  13  chr13_15533372     HPrz    G    A      0.5      1        2 
  13  chr13_15533372     ZBoe    G    A        0      0        2 
  13  chr13_15533372     ZGre    G    A        0      0        2 
  13  chr13_15533372     ZHar    G    A        0      0        2 
  13  chr13_15533372   Sample    G    A        1      2        2 
  13  chr13_15536064     AAsi    T    C      0.5      1        2 
  13  chr13_15536064     AKia    T    C        0      0        2 
  13  chr13_15536064     AOna    T    C        0      0        2 
  13  chr13_15536064     ASom    T    C      0.5      1        2 
  13  chr13_15536064     HCab    T    C        0      0        2 
  13  chr13_15536064     HPrz    T    C        0      0        2 
  13  chr13_15536064     ZBoe    T    C        0      0        2 
  13  chr13_15536064     ZGre    T    C        0      0        2 
  13  chr13_15536064     ZHar    T    C        0      0        2 
  13  chr13_15536064   Sample    T    C        0      0        2 
  13  chr13_15538465     AAsi    G    A        0      0        2 
  13  chr13_15538465     AKia    G    A        0      0        2 
  13  chr13_15538465     AOna    G    A        0      0        2 
  13  chr13_15538465     ASom    G    A        0      0        2 
  13  chr13_15538465     HCab    G    A        1      2        2 
  13  chr13_15538465     HPrz    G    A        1      2        2 
  13  chr13_15538465     ZBoe    G    A        0      0        2 
  13  chr13_15538465     ZGre    G    A        0      0        2 
  13  chr13_15538465     ZHar    G    A        0      0        2 
  13  chr13_15538465   Sample    G    A        0      0        2 
  13  chr13_15541361     AAsi    T    C        0      0        2 
  13  chr13_15541361     AKia    T    C        0      0        2 
  13  chr13_15541361     AOna    T    C        0      0        2 
  13  chr13_15541361     ASom    T    C        0      0        2 
  13  chr13_15541361     HCab    T    C      0.5      1        2 
  13  chr13_15541361     HPrz    T    C        0      0        2 
  13  chr13_15541361     ZBoe    T    C        0      0        2 
  13  chr13_15541361     ZGre    T    C        0      0        2 
  13  chr13_15541361     ZHar    T    C        0      0        2 
  13  chr13_15541361   Sample    T    C        0      0        2 
  13  chr13_15546152     AAsi    A    G        0      0        2 
  13  chr13_15546152     AKia    A    G        0      0        2 
  13  chr13_15546152     AOna    A    G        0      0        2 
  13  chr13_15546152     ASom    A    G        0      0        2 
  13  chr13_15546152     HCab    A    G      0.5      1        2 
  13  chr13_15546152     HPrz    A    G      0.5      1        2 
  13  chr13_15546152     ZBoe    A    G        0      0        2 
  13  chr13_15546152     ZGre    A    G        0      0        2 
  13  chr13_15546152     ZHar    A    G        0      0        2 
  13  chr13_15546152   Sample    A    G        0      0        2 
  13  chr13_15556090     AAsi    G    A        0      0        2 
  13  chr13_15556090     AKia    G    A        0      0        2 
  13  chr13_15556090     AOna    G    A        0      0        2 
  13  chr13_15556090     ASom    G    A        0      0        2 
  13  chr13_15556090     HCab    G    A        0      0        2 
  13  chr13_15556090     HPrz    G    A        0      0        2 
  13  chr13_15556090     ZBoe    G    A        0      0        2 
  13  chr13_15556090     ZGre    G    A      0.5      1        2 
  13  chr13_15556090     ZHar    G    A        0      0        2 
  13  chr13_15556090   Sample    G    A        0      0        2 
  13  chr13_15560781     AAsi    T    C        0      0        2 
  13  chr13_15560781     AKia    T    C        0      0        2 
  13  chr13_15560781     AOna    T    C        0      0        2 
  13  chr13_15560781     ASom    T    C        0      0        2 
  13  chr13_15560781     HCab    T    C        1      2        2 
  13  chr13_15560781     HPrz    T    C        1      2        2 
  13  chr13_15560781     ZBoe    T    C        0      0        2 
  13  chr13_15560781     ZGre    T    C        0      0        2 
  13  chr13_15560781     ZHar    T    C        0      0        2 
  13  chr13_15560781   Sample    T    C        1      2        2 
  13  chr13_15560876     AAsi    T    C        0      0        2 
  13  chr13_15560876     AKia    T    C        0      0        2 
  13  chr13_15560876     AOna    T    C        0      0        2 
  13  chr13_15560876     ASom    T    C        0      0        2 
  13  chr13_15560876     HCab    T    C        0      0        2 
  13  chr13_15560876     HPrz    T    C        0      0        2 
  13  chr13_15560876     ZBoe    T    C      0.5      1        2 
  13  chr13_15560876     ZGre    T    C        0      0        2 
  13  chr13_15560876     ZHar    T    C        0      0        2 
  13  chr13_15560876   Sample    T    C        0      0        2 
  13  chr13_15563305     AAsi    C    G        1      2        2 
  13  chr13_15563305     AKia    C    G        1      2        2 
  13  chr13_15563305     AOna    C    G        1      2        2 
  13  chr13_15563305     ASom    C    G        1      2        2 
  13  chr13_15563305     HCab    C    G        0      0        2 
  13  chr13_15563305     HPrz    C    G        0      0        2 
  13  chr13_15563305     ZBoe    C    G        0      0        2 
  13  chr13_15563305     ZGre    C    G        0      0        2 
  13  chr13_15563305     ZHar    C    G        0      0        2 
  13  chr13_15563305   Sample    C    G        0      0        2 
  13  chr13_15564312     AAsi    G    T        0      0        2 
  13  chr13_15564312     AKia    G    T        0      0        2 
  13  chr13_15564312     AOna    G    T        0      0        2 
  13  chr13_15564312     ASom    G    T        0      0        2 
  13  chr13_15564312     HCab    G    T        1      2        2 
  13  chr13_15564312     HPrz    G    T        1      2        2 
  13  chr13_15564312     ZBoe    G    T        0      0        2 
  13  chr13_15564312     ZGre    G    T        0      0        2 
  13  chr13_15564312     ZHar    G    T        0      0        2 
  13  chr13_15564312   Sample    G    T        1      2        2 
  13  chr13_15571401     AAsi    G    A        0      0        2 
  13  chr13_15571401     AKia    G    A        0      0        2 
  13  chr13_15571401     AOna    G    A        0      0        2 
  13  chr13_15571401     ASom    G    A        0      0        2 
  13  chr13_15571401     HCab    G    A        0      0        2 
  13  chr13_15571401     HPrz    G    A        0      0        2 
  13  chr13_15571401     ZBoe    G    A      0.5      1        2 
  13  chr13_15571401     ZGre    G    A        0      0        2 
  13  chr13_15571401     ZHar    G    A        0      0        2 
  13  chr13_15571401   Sample    G    A        0      0        2 
  13  chr13_15582997     AAsi    G    T        0      0        2 
  13  chr13_15582997     AKia    G    T        0      0        2 
  13  chr13_15582997     AOna    G    T        0      0        2 
  13  chr13_15582997     ASom    G    T        0      0        2 
  13  chr13_15582997     HCab    G    T        0      0        2 
  13  chr13_15582997     HPrz    G    T        1      2        2 
  13  chr13_15582997     ZBoe    G    T        0      0        2 
  13  chr13_15582997     ZGre    G    T        0      0        2 
  13  chr13_15582997     ZHar    G    T        0      0        2 
  13  chr13_15582997   Sample    G    T        0      0        2 
  13  chr13_15587722     AAsi    C    T        0      0        2 
  13  chr13_15587722     AKia    C    T        0      0        2 
  13  chr13_15587722     AOna    C    T        0      0        2 
  13  chr13_15587722     ASom    C    T        0      0        2 
  13  chr13_15587722     HCab    C    T        0      0        2 
  13  chr13_15587722     HPrz    C    T        0      0        2 
  13  chr13_15587722     ZBoe    C    T      0.5      1        2 
  13  chr13_15587722     ZGre    C    T        0      0        2 
  13  chr13_15587722     ZHar    C    T        0      0        2 
  13  chr13_15587722   Sample    C    T        0      0        2 
  13  chr13_15587837     AAsi    G    A        0      0        2 
  13  chr13_15587837     AKia    G    A        0      0        2 
  13  chr13_15587837     AOna    G    A        0      0        2 
  13  chr13_15587837     ASom    G    A        0      0        2 
  13  chr13_15587837     HCab    G    A        1      2        2 
  13  chr13_15587837     HPrz    G    A        0      0        2 
  13  chr13_15587837     ZBoe    G    A        0      0        2 
  13  chr13_15587837     ZGre    G    A        0      0        2 
  13  chr13_15587837     ZHar    G    A        0      0        2 
  13  chr13_15587837   Sample    G    A        0      0        2 
  13  chr13_15602448     AAsi    A    G        0      0        2 
  13  chr13_15602448     AKia    A    G        0      0        2 
  13  chr13_15602448     AOna    A    G        0      0        2 
  13  chr13_15602448     ASom    A    G        0      0        2 
  13  chr13_15602448     HCab    A    G        0      0        2 
  13  chr13_15602448     HPrz    A    G        0      0        2 
  13  chr13_15602448     ZBoe    A    G        0      0        2 
  13  chr13_15602448     ZGre    A    G        1      2        2 
  13  chr13_15602448     ZHar    A    G        1      2        2 
  13  chr13_15602448   Sample    A    G        0      0        2 
  13  chr13_15603407     AAsi    C    T        0      0        2 
  13  chr13_15603407     AKia    C    T        0      0        2 
  13  chr13_15603407     AOna    C    T        0      0        2 
  13  chr13_15603407     ASom    C    T      0.5      1        2 
  13  chr13_15603407     HCab    C    T        0      0        2 
  13  chr13_15603407     HPrz    C    T        0      0        2 
  13  chr13_15603407     ZBoe    C    T        0      0        2 
  13  chr13_15603407     ZGre    C    T        0      0        2 
  13  chr13_15603407     ZHar    C    T        0      0        2 
  13  chr13_15603407   Sample    C    T        0      0        2 
  13  chr13_15611345     AAsi    T    C        1      2        2 
  13  chr13_15611345     AKia    T    C        1      2        2 
  13  chr13_15611345     AOna    T    C      0.5      1        2 
  13  chr13_15611345     ASom    T    C        1      2        2 
  13  chr13_15611345     HCab    T    C        0      0        2 
  13  chr13_15611345     HPrz    T    C        0      0        2 
  13  chr13_15611345     ZBoe    T    C        0      0        2 
  13  chr13_15611345     ZGre    T    C        0      0        2 
  13  chr13_15611345     ZHar    T    C        0      0        2 
  13  chr13_15611345   Sample    T    C        0      0        2 
  13  chr13_15613722     AAsi    T    C      0.5      1        2 
  13  chr13_15613722     AKia    T    C        0      0        2 
  13  chr13_15613722     AOna    T    C        0      0        2 
  13  chr13_15613722     ASom    T    C        0      0        2 
  13  chr13_15613722     HCab    T    C        0      0        2 
  13  chr13_15613722     HPrz    T    C        0      0        2 
  13  chr13_15613722     ZBoe    T    C        0      0        2 
  13  chr13_15613722     ZGre    T    C        0      0        2 
  13  chr13_15613722     ZHar    T    C        0      0        2 
  13  chr13_15613722   Sample    T    C        0      0        2 
  13  chr13_15618172     AAsi    C    T      0.5      1        2 
  13  chr13_15618172     AKia    C    T        0      0        2 
  13  chr13_15618172     AOna    C    T        0      0        2 
  13  chr13_15618172     ASom    C    T        1      2        2 
  13  chr13_15618172     HCab    C    T        0      0        2 
  13  chr13_15618172     HPrz    C    T        0      0        2 
  13  chr13_15618172     ZBoe    C    T        0      0        2 
  13  chr13_15618172     ZGre    C    T        0      0        2 
  13  chr13_15618172     ZHar    C    T        0      0        2 
  13  chr13_15618172   Sample    C    T        0      0        2 
  13  chr13_15629523     AAsi    C    T        0      0        2 
  13  chr13_15629523     AKia    C    T        0      0        2 
  13  chr13_15629523     AOna    C    T        0      0        2 
  13  chr13_15629523     ASom    C    T        0      0        2 
  13  chr13_15629523     HCab    C    T        0      0        2 
  13  chr13_15629523     HPrz    C    T        0      0        2 
  13  chr13_15629523     ZBoe    C    T        0      0        2 
  13  chr13_15629523     ZGre    C    T      0.5      1        2 
  13  chr13_15629523     ZHar    C    T        0      0        2 
  13  chr13_15629523   Sample    C    T        0      0        2 
  13  chr13_15633270     AAsi    G    A        0      0        2 
  13  chr13_15633270     AKia    G    A        0      0        2 
  13  chr13_15633270     AOna    G    A        0      0        2 
  13  chr13_15633270     ASom    G    A        0      0        2 
  13  chr13_15633270     HCab    G    A        1      2        2 
  13  chr13_15633270     HPrz    G    A        1      2        2 
  13  chr13_15633270     ZBoe    G    A        0      0        2 
  13  chr13_15633270     ZGre    G    A        0      0        2 
  13  chr13_15633270     ZHar    G    A        0      0        2 
  13  chr13_15633270   Sample    G    A        1      2        2 
  13  chr13_15635140     AAsi    C    G        0      0        2 
  13  chr13_15635140     AKia    C    G        0      0        2 
  13  chr13_15635140     AOna    C    G        0      0        2 
  13  chr13_15635140     ASom    C    G        0      0        2 
  13  chr13_15635140     HCab    C    G        1      2        2 
  13  chr13_15635140     HPrz    C    G        1      2        2 
  13  chr13_15635140     ZBoe    C    G        0      0        2 
  13  chr13_15635140     ZGre    C    G        0      0        2 
  13  chr13_15635140     ZHar    C    G        0      0        2 
  13  chr13_15635140   Sample    C    G        1      2        2 
  13  chr13_15637352     AAsi    T    A        0      0        2 
  13  chr13_15637352     AKia    T    A        0      0        2 
  13  chr13_15637352     AOna    T    A        0      0        2 
  13  chr13_15637352     ASom    T    A        0      0        2 
  13  chr13_15637352     HCab    T    A        0      0        2 
  13  chr13_15637352     HPrz    T    A        0      0        2 
  13  chr13_15637352     ZBoe    T    A      0.5      1        2 
  13  chr13_15637352     ZGre    T    A        0      0        2 
  13  chr13_15637352     ZHar    T    A        0      0        2 
  13  chr13_15637352   Sample    T    A        0      0        2 
  13  chr13_15637618     AAsi    G    C        0      0        2 
  13  chr13_15637618     AKia    G    C        0      0        2 
  13  chr13_15637618     AOna    G    C      0.5      1        2 
  13  chr13_15637618     ASom    G    C        0      0        2 
  13  chr13_15637618     HCab    G    C        1      2        2 
  13  chr13_15637618     HPrz    G    C        1      2        2 
  13  chr13_15637618     ZBoe    G    C        0      0        2 
  13  chr13_15637618     ZGre    G    C        0      0        2 
  13  chr13_15637618     ZHar    G    C        0      0        2 
  13  chr13_15637618   Sample    G    C        1      2        2 
  13  chr13_15639735     AAsi    A    C        0      0        2 
  13  chr13_15639735     AKia    A    C        0      0        2 
  13  chr13_15639735     AOna    A    C        0      0        2 
  13  chr13_15639735     ASom    A    C        0      0        2 
  13  chr13_15639735     HCab    A    C        1      2        2 
  13  chr13_15639735     HPrz    A    C      0.5      1        2 
  13  chr13_15639735     ZBoe    A    C        0      0        2 
  13  chr13_15639735     ZGre    A    C        0      0        2 
  13  chr13_15639735     ZHar    A    C        0      0        2 
  13  chr13_15639735   Sample    A    C        0      0        2 
  13  chr13_15639790     AAsi    A    G        0      0        2 
  13  chr13_15639790     AKia    A    G        0      0        2 
  13  chr13_15639790     AOna    A    G        0      0        2 
  13  chr13_15639790     ASom    A    G        0      0        2 
  13  chr13_15639790     HCab    A    G        1      2        2 
  13  chr13_15639790     HPrz    A    G        1      2        2 
  13  chr13_15639790     ZBoe    A    G        0      0        2 
  13  chr13_15639790     ZGre    A    G        0      0        2 
  13  chr13_15639790     ZHar    A    G        0      0        2 
  13  chr13_15639790   Sample    A    G        1      2        2 
  13  chr13_15640450     AAsi    A    G        0      0        2 
  13  chr13_15640450     AKia    A    G      0.5      1        2 
  13  chr13_15640450     AOna    A    G        0      0        2 
  13  chr13_15640450     ASom    A    G        0      0        2 
  13  chr13_15640450     HCab    A    G        0      0        2 
  13  chr13_15640450     HPrz    A    G        0      0        2 
  13  chr13_15640450     ZBoe    A    G        0      0        2 
  13  chr13_15640450     ZGre    A    G        0      0        2 
  13  chr13_15640450     ZHar    A    G        0      0        2 
  13  chr13_15640450   Sample    A    G        0      0        2 
  13  chr13_15640696     AAsi    G    A        0      0        2 
  13  chr13_15640696     AKia    G    A        0      0        2 
  13  chr13_15640696     AOna    G    A        0      0        2 
  13  chr13_15640696     ASom    G    A        0      0        2 
  13  chr13_15640696     HCab    G    A        0      0        2 
  13  chr13_15640696     HPrz    G    A        0      0        2 
  13  chr13_15640696     ZBoe    G    A      0.5      1        2 
  13  chr13_15640696     ZGre    G    A        0      0        2 
  13  chr13_15640696     ZHar    G    A        0      0        2 
  13  chr13_15640696   Sample    G    A        0      0        2 
  13  chr13_15646178     AAsi    A    G        0      0        2 
  13  chr13_15646178     AKia    A    G        0      0        2 
  13  chr13_15646178     AOna    A    G        0      0        2 
  13  chr13_15646178     ASom    A    G        0      0        2 
  13  chr13_15646178     HCab    A    G        0      0        2 
  13  chr13_15646178     HPrz    A    G        0      0        2 
  13  chr13_15646178     ZBoe    A    G        0      0        2 
  13  chr13_15646178     ZGre    A    G        1      2        2 
  13  chr13_15646178     ZHar    A    G        0      0        2 
  13  chr13_15646178   Sample    A    G        0      0        2 
  13  chr13_15651040     AAsi    A    G        0      0        2 
  13  chr13_15651040     AKia    A    G        0      0        2 
  13  chr13_15651040     AOna    A    G        0      0        2 
  13  chr13_15651040     ASom    A    G        0      0        2 
  13  chr13_15651040     HCab    A    G        1      2        2 
  13  chr13_15651040     HPrz    A    G        1      2        2 
  13  chr13_15651040     ZBoe    A    G        0      0        2 
  13  chr13_15651040     ZGre    A    G        0      0        2 
  13  chr13_15651040     ZHar    A    G        0      0        2 
  13  chr13_15651040   Sample    A    G        1      2        2 
  13  chr13_15652530     AAsi    C    T        0      0        2 
  13  chr13_15652530     AKia    C    T        0      0        2 
  13  chr13_15652530     AOna    C    T      0.5      1        2 
  13  chr13_15652530     ASom    C    T        0      0        2 
  13  chr13_15652530     HCab    C    T        0      0        2 
  13  chr13_15652530     HPrz    C    T        0      0        2 
  13  chr13_15652530     ZBoe    C    T        0      0        2 
  13  chr13_15652530     ZGre    C    T        0      0        2 
  13  chr13_15652530     ZHar    C    T        0      0        2 
  13  chr13_15652530   Sample    C    T        0      0        2 
  13  chr13_15659846     AAsi    C    T        1      2        2 
  13  chr13_15659846     AKia    C    T        1      2        2 
  13  chr13_15659846     AOna    C    T      0.5      1        2 
  13  chr13_15659846     ASom    C    T        1      2        2 
  13  chr13_15659846     HCab    C    T        0      0        2 
  13  chr13_15659846     HPrz    C    T        0      0        2 
  13  chr13_15659846     ZBoe    C    T        0      0        2 
  13  chr13_15659846     ZGre    C    T        0      0        2 
  13  chr13_15659846     ZHar    C    T        0      0        2 
  13  chr13_15659846   Sample    C    T        0      0        2 
  13  chr13_15660127     AAsi    A    G        0      0        2 
  13  chr13_15660127     AKia    A    G        0      0        2 
  13  chr13_15660127     AOna    A    G        0      0        2 
  13  chr13_15660127     ASom    A    G        0      0        2 
  13  chr13_15660127     HCab    A    G        1      2        2 
  13  chr13_15660127     HPrz    A    G        1      2        2 
  13  chr13_15660127     ZBoe    A    G        0      0        2 
  13  chr13_15660127     ZGre    A    G        0      0        2 
  13  chr13_15660127     ZHar    A    G        0      0        2 
  13  chr13_15660127   Sample    A    G        1      2        2 
  13  chr13_15661405     AAsi    C    T        0      0        2 
  13  chr13_15661405     AKia    C    T        0      0        2 
  13  chr13_15661405     AOna    C    T        0      0        2 
  13  chr13_15661405     ASom    C    T        0      0        2 
  13  chr13_15661405     HCab    C    T        1      2        2 
  13  chr13_15661405     HPrz    C    T      0.5      1        2 
  13  chr13_15661405     ZBoe    C    T        0      0        2 
  13  chr13_15661405     ZGre    C    T        0      0        2 
  13  chr13_15661405     ZHar    C    T        0      0        2 
  13  chr13_15661405   Sample    C    T        0      0        2 
  13  chr13_15662449     AAsi    C    T        0      0        2 
  13  chr13_15662449     AKia    C    T        0      0        2 
  13  chr13_15662449     AOna    C    T        0      0        2 
  13  chr13_15662449     ASom    C    T        0      0        2 
  13  chr13_15662449     HCab    C    T        0      0        2 
  13  chr13_15662449     HPrz    C    T        0      0        2 
  13  chr13_15662449     ZBoe    C    T        0      0        2 
  13  chr13_15662449     ZGre    C    T        0      0        2 
  13  chr13_15662449     ZHar    C    T      0.5      1        2 
  13  chr13_15662449   Sample    C    T        0      0        2 
  13  chr13_15662584     AAsi    T    C        1      2        2 
  13  chr13_15662584     AKia    T    C        1      2        2 
  13  chr13_15662584     AOna    T    C      0.5      1        2 
  13  chr13_15662584     ASom    T    C        1      2        2 
  13  chr13_15662584     HCab    T    C        0      0        2 
  13  chr13_15662584     HPrz    T    C        0      0        2 
  13  chr13_15662584     ZBoe    T    C        0      0        2 
  13  chr13_15662584     ZGre    T    C        0      0        2 
  13  chr13_15662584     ZHar    T    C        0      0        2 
  13  chr13_15662584   Sample    T    C        0      0        2 
  13  chr13_15665834     AAsi    G    T        1      2        2 
  13  chr13_15665834     AKia    G    T        1      2        2 
  13  chr13_15665834     AOna    G    T      0.5      1        2 
  13  chr13_15665834     ASom    G    T        1      2        2 
  13  chr13_15665834     HCab    G    T        0      0        2 
  13  chr13_15665834     HPrz    G    T        0      0        2 
  13  chr13_15665834     ZBoe    G    T        0      0        2 
  13  chr13_15665834     ZGre    G    T        0      0        2 
  13  chr13_15665834     ZHar    G    T        0      0        2 
  13  chr13_15665834   Sample    G    T        0      0        2 
  13  chr13_15672850     AAsi    T    C        0      0        2 
  13  chr13_15672850     AKia    T    C        0      0        2 
  13  chr13_15672850     AOna    T    C        0      0        2 
  13  chr13_15672850     ASom    T    C        0      0        2 
  13  chr13_15672850     HCab    T    C      0.5      1        2 
  13  chr13_15672850     HPrz    T    C      0.5      1        2 
  13  chr13_15672850     ZBoe    T    C        0      0        2 
  13  chr13_15672850     ZGre    T    C        0      0        2 
  13  chr13_15672850     ZHar    T    C        0      0        2 
  13  chr13_15672850   Sample    T    C        1      2        2 
  13  chr13_15673018     AAsi    A    G        0      0        2 
  13  chr13_15673018     AKia    A    G        0      0        2 
  13  chr13_15673018     AOna    A    G        0      0        2 
  13  chr13_15673018     ASom    A    G        0      0        2 
  13  chr13_15673018     HCab    A    G        0      0        2 
  13  chr13_15673018     HPrz    A    G        0      0        2 
  13  chr13_15673018     ZBoe    A    G      0.5      1        2 
  13  chr13_15673018     ZGre    A    G        0      0        2 
  13  chr13_15673018     ZHar    A    G        0      0        2 
  13  chr13_15673018   Sample    A    G        0      0        2 
  13  chr13_15674464     AAsi    T    C        0      0        2 
  13  chr13_15674464     AKia    T    C        0      0        2 
  13  chr13_15674464     AOna    T    C        0      0        2 
  13  chr13_15674464     ASom    T    C        0      0        2 
  13  chr13_15674464     HCab    T    C        0      0        2 
  13  chr13_15674464     HPrz    T    C        0      0        2 
  13  chr13_15674464     ZBoe    T    C        0      0        2 
  13  chr13_15674464     ZGre    T    C        1      2        2 
  13  chr13_15674464     ZHar    T    C        0      0        2 
  13  chr13_15674464   Sample    T    C        0      0        2 
  13  chr13_15674862     AAsi    T    C        0      0        2 
  13  chr13_15674862     AKia    T    C        0      0        2 
  13  chr13_15674862     AOna    T    C        0      0        2 
  13  chr13_15674862     ASom    T    C        0      0        2 
  13  chr13_15674862     HCab    T    C        0      0        2 
  13  chr13_15674862     HPrz    T    C      0.5      1        2 
  13  chr13_15674862     ZBoe    T    C        0      0        2 
  13  chr13_15674862     ZGre    T    C        0      0        2 
  13  chr13_15674862     ZHar    T    C        0      0        2 
  13  chr13_15674862   Sample    T    C        0      0        2 
  13  chr13_15676992     AAsi    T    C        0      0        2 
  13  chr13_15676992     AKia    T    C        0      0        2 
  13  chr13_15676992     AOna    T    C        0      0        2 
  13  chr13_15676992     ASom    T    C        0      0        2 
  13  chr13_15676992     HCab    T    C        0      0        2 
  13  chr13_15676992     HPrz    T    C        0      0        2 
  13  chr13_15676992     ZBoe    T    C      0.5      1        2 
  13  chr13_15676992     ZGre    T    C        0      0        2 
  13  chr13_15676992     ZHar    T    C        0      0        2 
  13  chr13_15676992   Sample    T    C        0      0        2 
  13  chr13_15684292     AAsi    G    A        0      0        2 
  13  chr13_15684292     AKia    G    A        0      0        2 
  13  chr13_15684292     AOna    G    A        0      0        2 
  13  chr13_15684292     ASom    G    A        0      0        2 
  13  chr13_15684292     HCab    G    A        1      2        2 
  13  chr13_15684292     HPrz    G    A        1      2        2 
  13  chr13_15684292     ZBoe    G    A        0      0        2 
  13  chr13_15684292     ZGre    G    A        0      0        2 
  13  chr13_15684292     ZHar    G    A        0      0        2 
  13  chr13_15684292   Sample    G    A        1      2        2 
  13  chr13_15687213     AAsi    C    T        0      0        2 
  13  chr13_15687213     AKia    C    T        1      2        2 
  13  chr13_15687213     AOna    C    T        0      0        2 
  13  chr13_15687213     ASom    C    T        0      0        2 
  13  chr13_15687213     HCab    C    T        0      0        2 
  13  chr13_15687213     HPrz    C    T        0      0        2 
  13  chr13_15687213     ZBoe    C    T        0      0        2 
  13  chr13_15687213     ZGre    C    T        0      0        2 
  13  chr13_15687213     ZHar    C    T        0      0        2 
  13  chr13_15687213   Sample    C    T        0      0        2 
  13  chr13_15691338     AAsi    A    C        0      0        2 
  13  chr13_15691338     AKia    A    C        0      0        2 
  13  chr13_15691338     AOna    A    C        0      0        2 
  13  chr13_15691338     ASom    A    C        0      0        2 
  13  chr13_15691338     HCab    A    C        0      0        2 
  13  chr13_15691338     HPrz    A    C      0.5      1        2 
  13  chr13_15691338     ZBoe    A    C        0      0        2 
  13  chr13_15691338     ZGre    A    C        0      0        2 
  13  chr13_15691338     ZHar    A    C        0      0        2 
  13  chr13_15691338   Sample    A    C        0      0        2 
  13  chr13_15693765     AAsi    T    A        0      0        2 
  13  chr13_15693765     AKia    T    A        0      0        2 
  13  chr13_15693765     AOna    T    A        0      0        2 
  13  chr13_15693765     ASom    T    A        0      0        2 
  13  chr13_15693765     HCab    T    A        0      0        2 
  13  chr13_15693765     HPrz    T    A        0      0        2 
  13  chr13_15693765     ZBoe    T    A        0      0        2 
  13  chr13_15693765     ZGre    T    A      0.5      1        2 
  13  chr13_15693765     ZHar    T    A        0      0        2 
  13  chr13_15693765   Sample    T    A        0      0        2 
  13  chr13_15695449     AAsi    A    G        0      0        2 
  13  chr13_15695449     AKia    A    G        1      2        2 
  13  chr13_15695449     AOna    A    G      0.5      1        2 
  13  chr13_15695449     ASom    A    G        0      0        2 
  13  chr13_15695449     HCab    A    G        0      0        2 
  13  chr13_15695449     HPrz    A    G        0      0        2 
  13  chr13_15695449     ZBoe    A    G        1      2        2 
  13  chr13_15695449     ZGre    A    G        1      2        2 
  13  chr13_15695449     ZHar    A    G        1      2        2 
  13  chr13_15695449   Sample    A    G        0      0        2 
  13  chr13_15696584     AAsi    T    C        0      0        2 
  13  chr13_15696584     AKia    T    C        0      0        2 
  13  chr13_15696584     AOna    T    C        0      0        2 
  13  chr13_15696584     ASom    T    C        0      0        2 
  13  chr13_15696584     HCab    T    C        1      2        2 
  13  chr13_15696584     HPrz    T    C        1      2        2 
  13  chr13_15696584     ZBoe    T    C        0      0        2 
  13  chr13_15696584     ZGre    T    C        0      0        2 
  13  chr13_15696584     ZHar    T    C        0      0        2 
  13  chr13_15696584   Sample    T    C        1      2        2 
  13  chr13_15699913     AAsi    C    G        1      2        2 
  13  chr13_15699913     AKia    C    G        0      0        2 
  13  chr13_15699913     AOna    C    G        0      0        2 
  13  chr13_15699913     ASom    C    G        1      2        2 
  13  chr13_15699913     HCab    C    G        0      0        2 
  13  chr13_15699913     HPrz    C    G        0      0        2 
  13  chr13_15699913     ZBoe    C    G        0      0        2 
  13  chr13_15699913     ZGre    C    G        0      0        2 
  13  chr13_15699913     ZHar    C    G        0      0        2 
  13  chr13_15699913   Sample    C    G        0      0        2 
  13  chr13_15702249     AAsi    A    G        0      0        2 
  13  chr13_15702249     AKia    A    G        0      0        2 
  13  chr13_15702249     AOna    A    G        0      0        2 
  13  chr13_15702249     ASom    A    G        0      0        2 
  13  chr13_15702249     HCab    A    G        1      2        2 
  13  chr13_15702249     HPrz    A    G        1      2        2 
  13  chr13_15702249     ZBoe    A    G        0      0        2 
  13  chr13_15702249     ZGre    A    G        0      0        2 
  13  chr13_15702249     ZHar    A    G        0      0        2 
  13  chr13_15702249   Sample    A    G        1      2        2 
  13  chr13_15702548     AAsi    T    C        0      0        2 
  13  chr13_15702548     AKia    T    C        0      0        2 
  13  chr13_15702548     AOna    T    C        0      0        2 
  13  chr13_15702548     ASom    T    C        0      0        2 
  13  chr13_15702548     HCab    T    C        0      0        2 
  13  chr13_15702548     HPrz    T    C        0      0        2 
  13  chr13_15702548     ZBoe    T    C        0      0        2 
  13  chr13_15702548     ZGre    T    C        1      2        2 
  13  chr13_15702548     ZHar    T    C        0      0        2 
  13  chr13_15702548   Sample    T    C        0      0        2 
  13  chr13_15703404     AAsi    C    A        0      0        2 
  13  chr13_15703404     AKia    C    A        0      0        2 
  13  chr13_15703404     AOna    C    A        0      0        2 
  13  chr13_15703404     ASom    C    A        0      0        2 
  13  chr13_15703404     HCab    C    A        0      0        2 
  13  chr13_15703404     HPrz    C    A      0.5      1        2 
  13  chr13_15703404     ZBoe    C    A        0      0        2 
  13  chr13_15703404     ZGre    C    A        0      0        2 
  13  chr13_15703404     ZHar    C    A        0      0        2 
  13  chr13_15703404   Sample    C    A        0      0        2 
  13  chr13_15705429     AAsi    A    G        0      0        2 
  13  chr13_15705429     AKia    A    G        0      0        2 
  13  chr13_15705429     AOna    A    G        0      0        2 
  13  chr13_15705429     ASom    A    G        0      0        2 
  13  chr13_15705429     HCab    A    G        0      0        2 
  13  chr13_15705429     HPrz    A    G        0      0        2 
  13  chr13_15705429     ZBoe    A    G      0.5      1        2 
  13  chr13_15705429     ZGre    A    G        0      0        2 
  13  chr13_15705429     ZHar    A    G        0      0        2 
  13  chr13_15705429   Sample    A    G        0      0        2 
  13  chr13_15707774     AAsi    G    A        0      0        2 
  13  chr13_15707774     AKia    G    A        0      0        2 
  13  chr13_15707774     AOna    G    A        0      0        2 
  13  chr13_15707774     ASom    G    A        0      0        2 
  13  chr13_15707774     HCab    G    A        1      2        2 
  13  chr13_15707774     HPrz    G    A        1      2        2 
  13  chr13_15707774     ZBoe    G    A        0      0        2 
  13  chr13_15707774     ZGre    G    A        0      0        2 
  13  chr13_15707774     ZHar    G    A        0      0        2 
  13  chr13_15707774   Sample    G    A        1      2        2 
  13  chr13_15710428     AAsi    A    G        0      0        2 
  13  chr13_15710428     AKia    A    G        0      0        2 
  13  chr13_15710428     AOna    A    G        0      0        2 
  13  chr13_15710428     ASom    A    G      0.5      1        2 
  13  chr13_15710428     HCab    A    G        0      0        2 
  13  chr13_15710428     HPrz    A    G        0      0        2 
  13  chr13_15710428     ZBoe    A    G        0      0        2 
  13  chr13_15710428     ZGre    A    G        0      0        2 
  13  chr13_15710428     ZHar    A    G        0      0        2 
  13  chr13_15710428   Sample    A    G        0      0        2 
  13  chr13_15710602     AAsi    A    G        0      0        2 
  13  chr13_15710602     AKia    A    G        0      0        2 
  13  chr13_15710602     AOna    A    G        0      0        2 
  13  chr13_15710602     ASom    A    G        0      0        2 
  13  chr13_15710602     HCab    A    G        0      0        2 
  13  chr13_15710602     HPrz    A    G        0      0        2 
  13  chr13_15710602     ZBoe    A    G      0.5      1        2 
  13  chr13_15710602     ZGre    A    G        1      2        2 
  13  chr13_15710602     ZHar    A    G        0      0        2 
  13  chr13_15710602   Sample    A    G        0      0        2 
  13  chr13_15713909     AAsi    A    G        0      0        2 
  13  chr13_15713909     AKia    A    G        0      0        2 
  13  chr13_15713909     AOna    A    G        0      0        2 
  13  chr13_15713909     ASom    A    G        0      0        2 
  13  chr13_15713909     HCab    A    G      0.5      1        2 
  13  chr13_15713909     HPrz    A    G      0.5      1        2 
  13  chr13_15713909     ZBoe    A    G        0      0        2 
  13  chr13_15713909     ZGre    A    G        0      0        2 
  13  chr13_15713909     ZHar    A    G        0      0        2 
  13  chr13_15713909   Sample    A    G        0      0        2 
  13  chr13_15719480     AAsi    T    C        0      0        2 
  13  chr13_15719480     AKia    T    C      0.5      1        2 
  13  chr13_15719480     AOna    T    C        0      0        2 
  13  chr13_15719480     ASom    T    C        0      0        2 
  13  chr13_15719480     HCab    T    C        0      0        2 
  13  chr13_15719480     HPrz    T    C        0      0        2 
  13  chr13_15719480     ZBoe    T    C        0      0        2 
  13  chr13_15719480     ZGre    T    C        0      0        2 
  13  chr13_15719480     ZHar    T    C        0      0        2 
  13  chr13_15719480   Sample    T    C        0      0        2 
  13  chr13_15719777     AAsi    T    A        0      0        2 
  13  chr13_15719777     AKia    T    A        0      0        2 
  13  chr13_15719777     AOna    T    A        0      0        2 
  13  chr13_15719777     ASom    T    A        0      0        2 
  13  chr13_15719777     HCab    T    A        1      2        2 
  13  chr13_15719777     HPrz    T    A        1      2        2 
  13  chr13_15719777     ZBoe    T    A        0      0        2 
  13  chr13_15719777     ZGre    T    A        0      0        2 
  13  chr13_15719777     ZHar    T    A        0      0        2 
  13  chr13_15719777   Sample    T    A        1      2        2 
  13  chr13_15732398     AAsi    A    G        0      0        2 
  13  chr13_15732398     AKia    A    G        0      0        2 
  13  chr13_15732398     AOna    A    G        0      0        2 
  13  chr13_15732398     ASom    A    G        0      0        2 
  13  chr13_15732398     HCab    A    G        1      2        2 
  13  chr13_15732398     HPrz    A    G        1      2        2 
  13  chr13_15732398     ZBoe    A    G        0      0        2 
  13  chr13_15732398     ZGre    A    G        0      0        2 
  13  chr13_15732398     ZHar    A    G        0      0        2 
  13  chr13_15732398   Sample    A    G        1      2        2 
  13  chr13_15738655     AAsi    T    C        0      0        2 
  13  chr13_15738655     AKia    T    C        0      0        2 
  13  chr13_15738655     AOna    T    C        0      0        2 
  13  chr13_15738655     ASom    T    C        0      0        2 
  13  chr13_15738655     HCab    T    C        0      0        2 
  13  chr13_15738655     HPrz    T    C        0      0        2 
  13  chr13_15738655     ZBoe    T    C        0      0        2 
  13  chr13_15738655     ZGre    T    C      0.5      1        2 
  13  chr13_15738655     ZHar    T    C        0      0        2 
  13  chr13_15738655   Sample    T    C        0      0        2 
  13  chr13_15746856     AAsi    A    G        0      0        2 
  13  chr13_15746856     AKia    A    G        1      2        2 
  13  chr13_15746856     AOna    A    G        0      0        2 
  13  chr13_15746856     ASom    A    G        0      0        2 
  13  chr13_15746856     HCab    A    G        0      0        2 
  13  chr13_15746856     HPrz    A    G        0      0        2 
  13  chr13_15746856     ZBoe    A    G        0      0        2 
  13  chr13_15746856     ZGre    A    G        0      0        2 
  13  chr13_15746856     ZHar    A    G        0      0        2 
  13  chr13_15746856   Sample    A    G        0      0        2 
  13  chr13_15747077     AAsi    C    T        0      0        2 
  13  chr13_15747077     AKia    C    T        0      0        2 
  13  chr13_15747077     AOna    C    T        0      0        2 
  13  chr13_15747077     ASom    C    T        0      0        2 
  13  chr13_15747077     HCab    C    T        0      0        2 
  13  chr13_15747077     HPrz    C    T        0      0        2 
  13  chr13_15747077     ZBoe    C    T      0.5      1        2 
  13  chr13_15747077     ZGre    C    T        0      0        2 
  13  chr13_15747077     ZHar    C    T        0      0        2 
  13  chr13_15747077   Sample    C    T        0      0        2 
  13  chr13_15750947     AAsi    G    A        0      0        2 
  13  chr13_15750947     AKia    G    A        0      0        2 
  13  chr13_15750947     AOna    G    A        0      0        2 
  13  chr13_15750947     ASom    G    A        0      0        2 
  13  chr13_15750947     HCab    G    A        1      2        2 
  13  chr13_15750947     HPrz    G    A        1      2        2 
  13  chr13_15750947     ZBoe    G    A        0      0        2 
  13  chr13_15750947     ZGre    G    A        0      0        2 
  13  chr13_15750947     ZHar    G    A        0      0        2 
  13  chr13_15750947   Sample    G    A        1      2        2 
  13  chr13_15751698     AAsi    A    G        0      0        2 
  13  chr13_15751698     AKia    A    G        0      0        2 
  13  chr13_15751698     AOna    A    G        0      0        2 
  13  chr13_15751698     ASom    A    G        0      0        2 
  13  chr13_15751698     HCab    A    G        0      0        2 
  13  chr13_15751698     HPrz    A    G        0      0        2 
  13  chr13_15751698     ZBoe    A    G        0      0        2 
  13  chr13_15751698     ZGre    A    G      0.5      1        2 
  13  chr13_15751698     ZHar    A    G        0      0        2 
  13  chr13_15751698   Sample    A    G        0      0        2 
  13  chr13_15756795     AAsi    C    T        0      0        2 
  13  chr13_15756795     AKia    C    T        0      0        2 
  13  chr13_15756795     AOna    C    T        0      0        2 
  13  chr13_15756795     ASom    C    T        0      0        2 
  13  chr13_15756795     HCab    C    T        1      2        2 
  13  chr13_15756795     HPrz    C    T        1      2        2 
  13  chr13_15756795     ZBoe    C    T        0      0        2 
  13  chr13_15756795     ZGre    C    T        0      0        2 
  13  chr13_15756795     ZHar    C    T        0      0        2 
  13  chr13_15756795   Sample    C    T        1      2        2 
  13  chr13_15762515     AAsi    T    C        0      0        2 
  13  chr13_15762515     AKia    T    C        0      0        2 
  13  chr13_15762515     AOna    T    C        0      0        2 
  13  chr13_15762515     ASom    T    C        0      0        2 
  13  chr13_15762515     HCab    T    C        0      0        2 
  13  chr13_15762515     HPrz    T    C        0      0        2 
  13  chr13_15762515     ZBoe    T    C      0.5      1        2 
  13  chr13_15762515     ZGre    T    C        0      0        2 
  13  chr13_15762515     ZHar    T    C        0      0        2 
  13  chr13_15762515   Sample    T    C        0      0        2 
  13  chr13_15766905     AAsi    T    C        0      0        2 
  13  chr13_15766905     AKia    T    C        0      0        2 
  13  chr13_15766905     AOna    T    C        0      0        2 
  13  chr13_15766905     ASom    T    C        0      0        2 
  13  chr13_15766905     HCab    T    C        1      2        2 
  13  chr13_15766905     HPrz    T    C        1      2        2 
  13  chr13_15766905     ZBoe    T    C        0      0        2 
  13  chr13_15766905     ZGre    T    C        0      0        2 
  13  chr13_15766905     ZHar    T    C        0      0        2 
  13  chr13_15766905   Sample    T    C        1      2        2 
  13  chr13_15766922     AAsi    T    A        0      0        2 
  13  chr13_15766922     AKia    T    A        0      0        2 
  13  chr13_15766922     AOna    T    A        0      0        2 
  13  chr13_15766922     ASom    T    A        0      0        2 
  13  chr13_15766922     HCab    T    A      0.5      1        2 
  13  chr13_15766922     HPrz    T    A        0      0        2 
  13  chr13_15766922     ZBoe    T    A        0      0        2 
  13  chr13_15766922     ZGre    T    A        0      0        2 
  13  chr13_15766922     ZHar    T    A        0      0        2 
  13  chr13_15766922   Sample    T    A        0      0        2 
  13  chr13_15797078     AAsi    C    T        0      0        2 
  13  chr13_15797078     AKia    C    T        0      0        2 
  13  chr13_15797078     AOna    C    T        0      0        2 
  13  chr13_15797078     ASom    C    T        0      0        2 
  13  chr13_15797078     HCab    C    T      0.5      1        2 
  13  chr13_15797078     HPrz    C    T      0.5      1        2 
  13  chr13_15797078     ZBoe    C    T        0      0        2 
  13  chr13_15797078     ZGre    C    T        0      0        2 
  13  chr13_15797078     ZHar    C    T        0      0        2 
  13  chr13_15797078   Sample    C    T        1      2        2 
  13  chr13_15800439     AAsi    A    T        0      0        2 
  13  chr13_15800439     AKia    A    T        0      0        2 
  13  chr13_15800439     AOna    A    T        0      0        2 
  13  chr13_15800439     ASom    A    T        0      0        2 
  13  chr13_15800439     HCab    A    T        1      2        2 
  13  chr13_15800439     HPrz    A    T        1      2        2 
  13  chr13_15800439     ZBoe    A    T        0      0        2 
  13  chr13_15800439     ZGre    A    T        0      0        2 
  13  chr13_15800439     ZHar    A    T        0      0        2 
  13  chr13_15800439   Sample    A    T        1      2        2 
  13  chr13_15805787     AAsi    G    A        0      0        2 
  13  chr13_15805787     AKia    G    A        0      0        2 
  13  chr13_15805787     AOna    G    A        0      0        2 
  13  chr13_15805787     ASom    G    A        0      0        2 
  13  chr13_15805787     HCab    G    A        1      2        2 
  13  chr13_15805787     HPrz    G    A        1      2        2 
  13  chr13_15805787     ZBoe    G    A        0      0        2 
  13  chr13_15805787     ZGre    G    A        0      0        2 
  13  chr13_15805787     ZHar    G    A        0      0        2 
  13  chr13_15805787   Sample    G    A        1      2        2 
  13  chr13_15807182     AAsi    G    C        0      0        2 
  13  chr13_15807182     AKia    G    C        0      0        2 
  13  chr13_15807182     AOna    G    C        0      0        2 
  13  chr13_15807182     ASom    G    C        0      0        2 
  13  chr13_15807182     HCab    G    C        1      2        2 
  13  chr13_15807182     HPrz    G    C        1      2        2 
  13  chr13_15807182     ZBoe    G    C        0      0        2 
  13  chr13_15807182     ZGre    G    C        0      0        2 
  13  chr13_15807182     ZHar    G    C        0      0        2 
  13  chr13_15807182   Sample    G    C        1      2        2 
  13  chr13_15807268     AAsi    T    C        0      0        2 
  13  chr13_15807268     AKia    T    C        0      0        2 
  13  chr13_15807268     AOna    T    C        0      0        2 
  13  chr13_15807268     ASom    T    C        0      0        2 
  13  chr13_15807268     HCab    T    C      0.5      1        2 
  13  chr13_15807268     HPrz    T    C        0      0        2 
  13  chr13_15807268     ZBoe    T    C        0      0        2 
  13  chr13_15807268     ZGre    T    C        0      0        2 
  13  chr13_15807268     ZHar    T    C        0      0        2 
  13  chr13_15807268   Sample    T    C        0      0        2 
  13  chr13_15813112     AAsi    G    A        0      0        2 
  13  chr13_15813112     AKia    G    A        0      0        2 
  13  chr13_15813112     AOna    G    A        0      0        2 
  13  chr13_15813112     ASom    G    A        0      0        2 
  13  chr13_15813112     HCab    G    A        1      2        2 
  13  chr13_15813112     HPrz    G    A        1      2        2 
  13  chr13_15813112     ZBoe    G    A        0      0        2 
  13  chr13_15813112     ZGre    G    A        0      0        2 
  13  chr13_15813112     ZHar    G    A        0      0        2 
  13  chr13_15813112   Sample    G    A        0      0        2 
  13  chr13_15817360     AAsi    C    T        0      0        2 
  13  chr13_15817360     AKia    C    T        0      0        2 
  13  chr13_15817360     AOna    C    T        0      0        2 
  13  chr13_15817360     ASom    C    T        0      0        2 
  13  chr13_15817360     HCab    C    T        1      2        2 
  13  chr13_15817360     HPrz    C    T        1      2        2 
  13  chr13_15817360     ZBoe    C    T        0      0        2 
  13  chr13_15817360     ZGre    C    T        0      0        2 
  13  chr13_15817360     ZHar    C    T        0      0        2 
  13  chr13_15817360   Sample    C    T        1      2        2 
  13  chr13_15818098     AAsi    C    T        0      0        2 
  13  chr13_15818098     AKia    C    T        0      0        2 
  13  chr13_15818098     AOna    C    T        0      0        2 
  13  chr13_15818098     ASom    C    T        0      0        2 
  13  chr13_15818098     HCab    C    T        1      2        2 
  13  chr13_15818098     HPrz    C    T        1      2        2 
  13  chr13_15818098     ZBoe    C    T        0      0        2 
  13  chr13_15818098     ZGre    C    T        0      0        2 
  13  chr13_15818098     ZHar    C    T        0      0        2 
  13  chr13_15818098   Sample    C    T        1      2        2 
  13  chr13_15820607     AAsi    A    G        0      0        2 
  13  chr13_15820607     AKia    A    G      0.5      1        2 
  13  chr13_15820607     AOna    A    G        0      0        2 
  13  chr13_15820607     ASom    A    G        0      0        2 
  13  chr13_15820607     HCab    A    G        0      0        2 
  13  chr13_15820607     HPrz    A    G        0      0        2 
  13  chr13_15820607     ZBoe    A    G        0      0        2 
  13  chr13_15820607     ZGre    A    G        0      0        2 
  13  chr13_15820607     ZHar    A    G        0      0        2 
  13  chr13_15820607   Sample    A    G        1      2        2 
  13  chr13_15823141     AAsi    G    A        0      0        2 
  13  chr13_15823141     AKia    G    A        0      0        2 
  13  chr13_15823141     AOna    G    A        0      0        2 
  13  chr13_15823141     ASom    G    A        0      0        2 
  13  chr13_15823141     HCab    G    A        1      2        2 
  13  chr13_15823141     HPrz    G    A        1      2        2 
  13  chr13_15823141     ZBoe    G    A        0      0        2 
  13  chr13_15823141     ZGre    G    A        0      0        2 
  13  chr13_15823141     ZHar    G    A        0      0        2 
  13  chr13_15823141   Sample    G    A        1      2        2 
  13  chr13_15824225     AAsi    T    G        0      0        2 
  13  chr13_15824225     AKia    T    G        0      0        2 
  13  chr13_15824225     AOna    T    G        0      0        2 
  13  chr13_15824225     ASom    T    G        0      0        2 
  13  chr13_15824225     HCab    T    G        1      2        2 
  13  chr13_15824225     HPrz    T    G        1      2        2 
  13  chr13_15824225     ZBoe    T    G        0      0        2 
  13  chr13_15824225     ZGre    T    G        0      0        2 
  13  chr13_15824225     ZHar    T    G        0      0        2 
  13  chr13_15824225   Sample    T    G        1      2        2 
  13  chr13_15826905     AAsi    A    T        0      0        2 
  13  chr13_15826905     AKia    A    T        0      0        2 
  13  chr13_15826905     AOna    A    T        0      0        2 
  13  chr13_15826905     ASom    A    T        0      0        2 
  13  chr13_15826905     HCab    A    T        1      2        2 
  13  chr13_15826905     HPrz    A    T        1      2        2 
  13  chr13_15826905     ZBoe    A    T        0      0        2 
  13  chr13_15826905     ZGre    A    T        0      0        2 
  13  chr13_15826905     ZHar    A    T        0      0        2 
  13  chr13_15826905   Sample    A    T        1      2        2 
  13  chr13_15828518     AAsi    G    C        1      2        2 
  13  chr13_15828518     AKia    G    C        0      0        2 
  13  chr13_15828518     AOna    G    C        0      0        2 
  13  chr13_15828518     ASom    G    C      0.5      1        2 
  13  chr13_15828518     HCab    G    C        0      0        2 
  13  chr13_15828518     HPrz    G    C        0      0        2 
  13  chr13_15828518     ZBoe    G    C        0      0        2 
  13  chr13_15828518     ZGre    G    C        0      0        2 
  13  chr13_15828518     ZHar    G    C        0      0        2 
  13  chr13_15828518   Sample    G    C        0      0        2 
  13  chr13_15828545     AAsi    A    G        0      0        2 
  13  chr13_15828545     AKia    A    G        0      0        2 
  13  chr13_15828545     AOna    A    G        0      0        2 
  13  chr13_15828545     ASom    A    G        0      0        2 
  13  chr13_15828545     HCab    A    G        1      2        2 
  13  chr13_15828545     HPrz    A    G        1      2        2 
  13  chr13_15828545     ZBoe    A    G        0      0        2 
  13  chr13_15828545     ZGre    A    G      0.5      1        2 
  13  chr13_15828545     ZHar    A    G        0      0        2 
  13  chr13_15828545   Sample    A    G        1      2        2 
  13  chr13_15850533     AAsi    A    G        0      0        2 
  13  chr13_15850533     AKia    A    G        0      0        2 
  13  chr13_15850533     AOna    A    G        0      0        2 
  13  chr13_15850533     ASom    A    G        0      0        2 
  13  chr13_15850533     HCab    A    G        0      0        2 
  13  chr13_15850533     HPrz    A    G        0      0        2 
  13  chr13_15850533     ZBoe    A    G        1      2        2 
  13  chr13_15850533     ZGre    A    G        1      2        2 
  13  chr13_15850533     ZHar    A    G        1      2        2 
  13  chr13_15850533   Sample    A    G        0      0        2 
  13  chr13_15851094     AAsi    C    G        0      0        2 
  13  chr13_15851094     AKia    C    G        0      0        2 
  13  chr13_15851094     AOna    C    G        0      0        2 
  13  chr13_15851094     ASom    C    G        0      0        2 
  13  chr13_15851094     HCab    C    G        0      0        2 
  13  chr13_15851094     HPrz    C    G        0      0        2 
  13  chr13_15851094     ZBoe    C    G        1      2        2 
  13  chr13_15851094     ZGre    C    G        1      2        2 
  13  chr13_15851094     ZHar    C    G        1      2        2 
  13  chr13_15851094   Sample    C    G        0      0        2 
  13  chr13_15852039     AAsi    A    G        0      0        2 
  13  chr13_15852039     AKia    A    G        0      0        2 
  13  chr13_15852039     AOna    A    G        1      2        2 
  13  chr13_15852039     ASom    A    G        0      0        2 
  13  chr13_15852039     HCab    A    G        0      0        2 
  13  chr13_15852039     HPrz    A    G        0      0        2 
  13  chr13_15852039     ZBoe    A    G        0      0        2 
  13  chr13_15852039     ZGre    A    G        0      0        2 
  13  chr13_15852039     ZHar    A    G        0      0        2 
  13  chr13_15852039   Sample    A    G        0      0        2 
  13  chr13_15852257     AAsi    C    A        0      0        2 
  13  chr13_15852257     AKia    C    A        0      0        2 
  13  chr13_15852257     AOna    C    A        0      0        2 
  13  chr13_15852257     ASom    C    A        0      0        2 
  13  chr13_15852257     HCab    C    A      0.5      1        2 
  13  chr13_15852257     HPrz    C    A      0.5      1        2 
  13  chr13_15852257     ZBoe    C    A        0      0        2 
  13  chr13_15852257     ZGre    C    A        0      0        2 
  13  chr13_15852257     ZHar    C    A        0      0        2 
  13  chr13_15852257   Sample    C    A        1      2        2 
  13  chr13_15852568     AAsi    T    C        0      0        2 
  13  chr13_15852568     AKia    T    C        0      0        2 
  13  chr13_15852568     AOna    T    C        0      0        2 
  13  chr13_15852568     ASom    T    C        0      0        2 
  13  chr13_15852568     HCab    T    C        1      2        2 
  13  chr13_15852568     HPrz    T    C        1      2        2 
  13  chr13_15852568     ZBoe    T    C        0      0        2 
  13  chr13_15852568     ZGre    T    C        0      0        2 
  13  chr13_15852568     ZHar    T    C        0      0        2 
  13  chr13_15852568   Sample    T    C        1      2        2 
  13  chr13_15862094     AAsi    G    A        0      0        2 
  13  chr13_15862094     AKia    G    A        0      0        2 
  13  chr13_15862094     AOna    G    A        0      0        2 
  13  chr13_15862094     ASom    G    A      0.5      1        2 
  13  chr13_15862094     HCab    G    A        0      0        2 
  13  chr13_15862094     HPrz    G    A        0      0        2 
  13  chr13_15862094     ZBoe    G    A        0      0        2 
  13  chr13_15862094     ZGre    G    A        0      0        2 
  13  chr13_15862094     ZHar    G    A        0      0        2 
  13  chr13_15862094   Sample    G    A        0      0        2 
  13  chr13_15872946     AAsi    T    G        0      0        2 
  13  chr13_15872946     AKia    T    G        0      0        2 
  13  chr13_15872946     AOna    T    G        0      0        2 
  13  chr13_15872946     ASom    T    G      0.5      1        2 
  13  chr13_15872946     HCab    T    G        0      0        2 
  13  chr13_15872946     HPrz    T    G        0      0        2 
  13  chr13_15872946     ZBoe    T    G        0      0        2 
  13  chr13_15872946     ZGre    T    G        0      0        2 
  13  chr13_15872946     ZHar    T    G        0      0        2 
  13  chr13_15872946   Sample    T    G        0      0        2 
  13  chr13_15890350     AAsi    T    C        0      0        2 
  13  chr13_15890350     AKia    T    C        0      0        2 
  13  chr13_15890350     AOna    T    C        0      0        2 
  13  chr13_15890350     ASom    T    C        0      0        2 
  13  chr13_15890350     HCab    T    C        0      0        2 
  13  chr13_15890350     HPrz    T    C        0      0        2 
  13  chr13_15890350     ZBoe    T    C        0      0        2 
  13  chr13_15890350     ZGre    T    C        1      2        2 
  13  chr13_15890350     ZHar    T    C        0      0        2 
  13  chr13_15890350   Sample    T    C        0      0        2 
  13  chr13_15890496     AAsi    A    G        1      2        2 
  13  chr13_15890496     AKia    A    G        0      0        2 
  13  chr13_15890496     AOna    A    G        0      0        2 
  13  chr13_15890496     ASom    A    G        1      2        2 
  13  chr13_15890496     HCab    A    G        0      0        2 
  13  chr13_15890496     HPrz    A    G        0      0        2 
  13  chr13_15890496     ZBoe    A    G        0      0        2 
  13  chr13_15890496     ZGre    A    G        0      0        2 
  13  chr13_15890496     ZHar    A    G        0      0        2 
  13  chr13_15890496   Sample    A    G        0      0        2 
  13  chr13_15891327     AAsi    A    G        0      0        2 
  13  chr13_15891327     AKia    A    G        0      0        2 
  13  chr13_15891327     AOna    A    G        0      0        2 
  13  chr13_15891327     ASom    A    G        0      0        2 
  13  chr13_15891327     HCab    A    G        0      0        2 
  13  chr13_15891327     HPrz    A    G        0      0        2 
  13  chr13_15891327     ZBoe    A    G      0.5      1        2 
  13  chr13_15891327     ZGre    A    G        0      0        2 
  13  chr13_15891327     ZHar    A    G        0      0        2 
  13  chr13_15891327   Sample    A    G        0      0        2 
  13  chr13_15892600     AAsi    C    T        0      0        2 
  13  chr13_15892600     AKia    C    T        0      0        2 
  13  chr13_15892600     AOna    C    T        0      0        2 
  13  chr13_15892600     ASom    C    T        0      0        2 
  13  chr13_15892600     HCab    C    T        1      2        2 
  13  chr13_15892600     HPrz    C    T        1      2        2 
  13  chr13_15892600     ZBoe    C    T        0      0        2 
  13  chr13_15892600     ZGre    C    T        0      0        2 
  13  chr13_15892600     ZHar    C    T        0      0        2 
  13  chr13_15892600   Sample    C    T        1      2        2 
  13  chr13_15893556     AAsi    G    A        0      0        2 
  13  chr13_15893556     AKia    G    A      0.5      1        2 
  13  chr13_15893556     AOna    G    A        1      2        2 
  13  chr13_15893556     ASom    G    A        0      0        2 
  13  chr13_15893556     HCab    G    A        0      0        2 
  13  chr13_15893556     HPrz    G    A        0      0        2 
  13  chr13_15893556     ZBoe    G    A        0      0        2 
  13  chr13_15893556     ZGre    G    A        0      0        2 
  13  chr13_15893556     ZHar    G    A        0      0        2 
  13  chr13_15893556   Sample    G    A        0      0        2 
  13  chr13_15894491     AAsi    C    G        1      2        2 
  13  chr13_15894491     AKia    C    G        0      0        2 
  13  chr13_15894491     AOna    C    G        0      0        2 
  13  chr13_15894491     ASom    C    G        1      2        2 
  13  chr13_15894491     HCab    C    G        0      0        2 
  13  chr13_15894491     HPrz    C    G        0      0        2 
  13  chr13_15894491     ZBoe    C    G        0      0        2 
  13  chr13_15894491     ZGre    C    G        0      0        2 
  13  chr13_15894491     ZHar    C    G        0      0        2 
  13  chr13_15894491   Sample    C    G        0      0        2 
  13  chr13_15898651     AAsi    C    A        0      0        2 
  13  chr13_15898651     AKia    C    A        0      0        2 
  13  chr13_15898651     AOna    C    A        0      0        2 
  13  chr13_15898651     ASom    C    A      0.5      1        2 
  13  chr13_15898651     HCab    C    A        0      0        2 
  13  chr13_15898651     HPrz    C    A        0      0        2 
  13  chr13_15898651     ZBoe    C    A        0      0        2 
  13  chr13_15898651     ZGre    C    A        0      0        2 
  13  chr13_15898651     ZHar    C    A        0      0        2 
  13  chr13_15898651   Sample    C    A        0      0        2 
  13  chr13_15901457     AAsi    A    C        0      0        2 
  13  chr13_15901457     AKia    A    C        0      0        2 
  13  chr13_15901457     AOna    A    C        0      0        2 
  13  chr13_15901457     ASom    A    C        0      0        2 
  13  chr13_15901457     HCab    A    C        1      2        2 
  13  chr13_15901457     HPrz    A    C        1      2        2 
  13  chr13_15901457     ZBoe    A    C        0      0        2 
  13  chr13_15901457     ZGre    A    C        0      0        2 
  13  chr13_15901457     ZHar    A    C        0      0        2 
  13  chr13_15901457   Sample    A    C        1      2        2 
  13  chr13_15904843     AAsi    G    T        0      0        2 
  13  chr13_15904843     AKia    G    T        0      0        2 
  13  chr13_15904843     AOna    G    T        0      0        2 
  13  chr13_15904843     ASom    G    T        0      0        2 
  13  chr13_15904843     HCab    G    T        1      2        2 
  13  chr13_15904843     HPrz    G    T        1      2        2 
  13  chr13_15904843     ZBoe    G    T        0      0        2 
  13  chr13_15904843     ZGre    G    T        0      0        2 
  13  chr13_15904843     ZHar    G    T        0      0        2 
  13  chr13_15904843   Sample    G    T        1      2        2 
  13  chr13_15905090     AAsi    T    A        0      0        2 
  13  chr13_15905090     AKia    T    A        0      0        2 
  13  chr13_15905090     AOna    T    A      0.5      1        2 
  13  chr13_15905090     ASom    T    A        0      0        2 
  13  chr13_15905090     HCab    T    A        0      0        2 
  13  chr13_15905090     HPrz    T    A        0      0        2 
  13  chr13_15905090     ZBoe    T    A        0      0        2 
  13  chr13_15905090     ZGre    T    A        0      0        2 
  13  chr13_15905090     ZHar    T    A        0      0        2 
  13  chr13_15905090   Sample    T    A        0      0        2 
  13  chr13_15907015     AAsi    A    G      0.5      1        2 
  13  chr13_15907015     AKia    A    G        0      0        2 
  13  chr13_15907015     AOna    A    G        0      0        2 
  13  chr13_15907015     ASom    A    G        1      2        2 
  13  chr13_15907015     HCab    A    G        0      0        2 
  13  chr13_15907015     HPrz    A    G        0      0        2 
  13  chr13_15907015     ZBoe    A    G        0      0        2 
  13  chr13_15907015     ZGre    A    G        0      0        2 
  13  chr13_15907015     ZHar    A    G        0      0        2 
  13  chr13_15907015   Sample    A    G        0      0        2 
  13  chr13_15907696     AAsi    T    G        0      0        2 
  13  chr13_15907696     AKia    T    G        0      0        2 
  13  chr13_15907696     AOna    T    G        0      0        2 
  13  chr13_15907696     ASom    T    G        0      0        2 
  13  chr13_15907696     HCab    T    G        1      2        2 
  13  chr13_15907696     HPrz    T    G        1      2        2 
  13  chr13_15907696     ZBoe    T    G        0      0        2 
  13  chr13_15907696     ZGre    T    G        0      0        2 
  13  chr13_15907696     ZHar    T    G        0      0        2 
  13  chr13_15907696   Sample    T    G        1      2        2 
  13  chr13_15909431     AAsi    A    G        0      0        2 
  13  chr13_15909431     AKia    A    G        0      0        2 
  13  chr13_15909431     AOna    A    G        1      2        2 
  13  chr13_15909431     ASom    A    G        0      0        2 
  13  chr13_15909431     HCab    A    G        0      0        2 
  13  chr13_15909431     HPrz    A    G        0      0        2 
  13  chr13_15909431     ZBoe    A    G        0      0        2 
  13  chr13_15909431     ZGre    A    G        0      0        2 
  13  chr13_15909431     ZHar    A    G        0      0        2 
  13  chr13_15909431   Sample    A    G        0      0        2 
  13  chr13_15909639     AAsi    T    C        0      0        2 
  13  chr13_15909639     AKia    T    C        0      0        2 
  13  chr13_15909639     AOna    T    C        0      0        2 
  13  chr13_15909639     ASom    T    C        0      0        2 
  13  chr13_15909639     HCab    T    C        1      2        2 
  13  chr13_15909639     HPrz    T    C        1      2        2 
  13  chr13_15909639     ZBoe    T    C        0      0        2 
  13  chr13_15909639     ZGre    T    C        0      0        2 
  13  chr13_15909639     ZHar    T    C        0      0        2 
  13  chr13_15909639   Sample    T    C        1      2        2 
  13  chr13_15910290     AAsi    G    A        0      0        2 
  13  chr13_15910290     AKia    G    A        0      0        2 
  13  chr13_15910290     AOna    G    A        0      0        2 
  13  chr13_15910290     ASom    G    A        0      0        2 
  13  chr13_15910290     HCab    G    A        1      2        2 
  13  chr13_15910290     HPrz    G    A        1      2        2 
  13  chr13_15910290     ZBoe    G    A        0      0        2 
  13  chr13_15910290     ZGre    G    A        0      0        2 
  13  chr13_15910290     ZHar    G    A        0      0        2 
  13  chr13_15910290   Sample    G    A        1      2        2 
  13  chr13_15913324     AAsi    A    G        0      0        2 
  13  chr13_15913324     AKia    A    G        0      0        2 
  13  chr13_15913324     AOna    A    G        0      0        2 
  13  chr13_15913324     ASom    A    G        0      0        2 
  13  chr13_15913324     HCab    A    G        1      2        2 
  13  chr13_15913324     HPrz    A    G        1      2        2 
  13  chr13_15913324     ZBoe    A    G        0      0        2 
  13  chr13_15913324     ZGre    A    G        0      0        2 
  13  chr13_15913324     ZHar    A    G        0      0        2 
  13  chr13_15913324   Sample    A    G        1      2        2 
  13  chr13_15922032     AAsi    T    C        0      0        2 
  13  chr13_15922032     AKia    T    C        0      0        2 
  13  chr13_15922032     AOna    T    C      0.5      1        2 
  13  chr13_15922032     ASom    T    C        0      0        2 
  13  chr13_15922032     HCab    T    C        0      0        2 
  13  chr13_15922032     HPrz    T    C        0      0        2 
  13  chr13_15922032     ZBoe    T    C        0      0        2 
  13  chr13_15922032     ZGre    T    C        0      0        2 
  13  chr13_15922032     ZHar    T    C        0      0        2 
  13  chr13_15922032   Sample    T    C        0      0        2 
  13  chr13_15924083     AAsi    A    G        0      0        2 
  13  chr13_15924083     AKia    A    G        0      0        2 
  13  chr13_15924083     AOna    A    G        0      0        2 
  13  chr13_15924083     ASom    A    G        0      0        2 
  13  chr13_15924083     HCab    A    G        0      0        2 
  13  chr13_15924083     HPrz    A    G        0      0        2 
  13  chr13_15924083     ZBoe    A    G      0.5      1        2 
  13  chr13_15924083     ZGre    A    G        0      0        2 
  13  chr13_15924083     ZHar    A    G        0      0        2 
  13  chr13_15924083   Sample    A    G        0      0        2 
  13  chr13_15926277     AAsi    G    A        0      0        2 
  13  chr13_15926277     AKia    G    A        0      0        2 
  13  chr13_15926277     AOna    G    A        0      0        2 
  13  chr13_15926277     ASom    G    A        0      0        2 
  13  chr13_15926277     HCab    G    A        1      2        2 
  13  chr13_15926277     HPrz    G    A        1      2        2 
  13  chr13_15926277     ZBoe    G    A        0      0        2 
  13  chr13_15926277     ZGre    G    A        0      0        2 
  13  chr13_15926277     ZHar    G    A        0      0        2 
  13  chr13_15926277   Sample    G    A        1      2        2 
  13  chr13_15929854     AAsi    G    A        0      0        2 
  13  chr13_15929854     AKia    G    A        0      0        2 
  13  chr13_15929854     AOna    G    A        0      0        2 
  13  chr13_15929854     ASom    G    A        0      0        2 
  13  chr13_15929854     HCab    G    A        0      0        2 
  13  chr13_15929854     HPrz    G    A        0      0        2 
  13  chr13_15929854     ZBoe    G    A        0      0        2 
  13  chr13_15929854     ZGre    G    A        1      2        2 
  13  chr13_15929854     ZHar    G    A        0      0        2 
  13  chr13_15929854   Sample    G    A        0      0        2 
  13  chr13_15934395     AAsi    A    G        0      0        2 
  13  chr13_15934395     AKia    A    G        0      0        2 
  13  chr13_15934395     AOna    A    G      0.5      1        2 
  13  chr13_15934395     ASom    A    G        0      0        2 
  13  chr13_15934395     HCab    A    G        0      0        2 
  13  chr13_15934395     HPrz    A    G        0      0        2 
  13  chr13_15934395     ZBoe    A    G        0      0        2 
  13  chr13_15934395     ZGre    A    G        0      0        2 
  13  chr13_15934395     ZHar    A    G        1      2        2 
  13  chr13_15934395   Sample    A    G        0      0        2 
  13  chr13_15935221     AAsi    A    G        0      0        2 
  13  chr13_15935221     AKia    A    G        0      0        2 
  13  chr13_15935221     AOna    A    G        0      0        2 
  13  chr13_15935221     ASom    A    G        0      0        2 
  13  chr13_15935221     HCab    A    G        0      0        2 
  13  chr13_15935221     HPrz    A    G        0      0        2 
  13  chr13_15935221     ZBoe    A    G        0      0        2 
  13  chr13_15935221     ZGre    A    G      0.5      1        2 
  13  chr13_15935221     ZHar    A    G        0      0        2 
  13  chr13_15935221   Sample    A    G        0      0        2 
  13  chr13_15937929     AAsi    A    T        0      0        2 
  13  chr13_15937929     AKia    A    T        0      0        2 
  13  chr13_15937929     AOna    A    T      0.5      1        2 
  13  chr13_15937929     ASom    A    T        0      0        2 
  13  chr13_15937929     HCab    A    T        0      0        2 
  13  chr13_15937929     HPrz    A    T        0      0        2 
  13  chr13_15937929     ZBoe    A    T        0      0        2 
  13  chr13_15937929     ZGre    A    T        0      0        2 
  13  chr13_15937929     ZHar    A    T        0      0        2 
  13  chr13_15937929   Sample    A    T        0      0        2 
  13  chr13_15940178     AAsi    A    G        0      0        2 
  13  chr13_15940178     AKia    A    G        0      0        2 
  13  chr13_15940178     AOna    A    G        0      0        2 
  13  chr13_15940178     ASom    A    G        0      0        2 
  13  chr13_15940178     HCab    A    G        1      2        2 
  13  chr13_15940178     HPrz    A    G        1      2        2 
  13  chr13_15940178     ZBoe    A    G        0      0        2 
  13  chr13_15940178     ZGre    A    G        0      0        2 
  13  chr13_15940178     ZHar    A    G        0      0        2 
  13  chr13_15940178   Sample    A    G        1      2        2 
  13  chr13_15940467     AAsi    C    T        0      0        2 
  13  chr13_15940467     AKia    C    T        0      0        2 
  13  chr13_15940467     AOna    C    T        0      0        2 
  13  chr13_15940467     ASom    C    T        0      0        2 
  13  chr13_15940467     HCab    C    T        1      2        2 
  13  chr13_15940467     HPrz    C    T        1      2        2 
  13  chr13_15940467     ZBoe    C    T        0      0        2 
  13  chr13_15940467     ZGre    C    T        0      0        2 
  13  chr13_15940467     ZHar    C    T        0      0        2 
  13  chr13_15940467   Sample    C    T        1      2        2 
  13  chr13_15940675     AAsi    G    C        0      0        2 
  13  chr13_15940675     AKia    G    C        0      0        2 
  13  chr13_15940675     AOna    G    C        0      0        2 
  13  chr13_15940675     ASom    G    C        0      0        2 
  13  chr13_15940675     HCab    G    C        1      2        2 
  13  chr13_15940675     HPrz    G    C        1      2        2 
  13  chr13_15940675     ZBoe    G    C        0      0        2 
  13  chr13_15940675     ZGre    G    C        0      0        2 
  13  chr13_15940675     ZHar    G    C        0      0        2 
  13  chr13_15940675   Sample    G    C        1      2        2 
  13  chr13_15941505     AAsi    A    G        0      0        2 
  13  chr13_15941505     AKia    A    G        0      0        2 
  13  chr13_15941505     AOna    A    G        0      0        2 
  13  chr13_15941505     ASom    A    G        0      0        2 
  13  chr13_15941505     HCab    A    G        0      0        2 
  13  chr13_15941505     HPrz    A    G        0      0        2 
  13  chr13_15941505     ZBoe    A    G        1      2        2 
  13  chr13_15941505     ZGre    A    G        0      0        2 
  13  chr13_15941505     ZHar    A    G        0      0        2 
  13  chr13_15941505   Sample    A    G        0      0        2 
  13  chr13_15943911     AAsi    A    G        0      0        2 
  13  chr13_15943911     AKia    A    G        0      0        2 
  13  chr13_15943911     AOna    A    G        0      0        2 
  13  chr13_15943911     ASom    A    G        0      0        2 
  13  chr13_15943911     HCab    A    G        0      0        2 
  13  chr13_15943911     HPrz    A    G        0      0        2 
  13  chr13_15943911     ZBoe    A    G        1      2        2 
  13  chr13_15943911     ZGre    A    G        1      2        2 
  13  chr13_15943911     ZHar    A    G        0      0        2 
  13  chr13_15943911   Sample    A    G        0      0        2 
  13  chr13_15947088     AAsi    A    G        0      0        2 
  13  chr13_15947088     AKia    A    G        0      0        2 
  13  chr13_15947088     AOna    A    G        0      0        2 
  13  chr13_15947088     ASom    A    G        0      0        2 
  13  chr13_15947088     HCab    A    G        1      2        2 
  13  chr13_15947088     HPrz    A    G        1      2        2 
  13  chr13_15947088     ZBoe    A    G        0      0        2 
  13  chr13_15947088     ZGre    A    G        0      0        2 
  13  chr13_15947088     ZHar    A    G        0      0        2 
  13  chr13_15947088   Sample    A    G        1      2        2 
  13  chr13_15947548     AAsi    C    T        0      0        2 
  13  chr13_15947548     AKia    C    T        0      0        2 
  13  chr13_15947548     AOna    C    T        0      0        2 
  13  chr13_15947548     ASom    C    T        0      0        2 
  13  chr13_15947548     HCab    C    T        0      0        2 
  13  chr13_15947548     HPrz    C    T        1      2        2 
  13  chr13_15947548     ZBoe    C    T        0      0        2 
  13  chr13_15947548     ZGre    C    T        0      0        2 
  13  chr13_15947548     ZHar    C    T        0      0        2 
  13  chr13_15947548   Sample    C    T        1      2        2 
  13  chr13_15949514     AAsi    T    C        0      0        2 
  13  chr13_15949514     AKia    T    C        0      0        2 
  13  chr13_15949514     AOna    T    C        0      0        2 
  13  chr13_15949514     ASom    T    C        0      0        2 
  13  chr13_15949514     HCab    T    C        0      0        2 
  13  chr13_15949514     HPrz    T    C        0      0        2 
  13  chr13_15949514     ZBoe    T    C        1      2        2 
  13  chr13_15949514     ZGre    T    C        0      0        2 
  13  chr13_15949514     ZHar    T    C        0      0        2 
  13  chr13_15949514   Sample    T    C        0      0        2 
  13  chr13_15964501     AAsi    T    C        0      0        2 
  13  chr13_15964501     AKia    T    C        1      2        2 
  13  chr13_15964501     AOna    T    C        0      0        2 
  13  chr13_15964501     ASom    T    C        0      0        2 
  13  chr13_15964501     HCab    T    C        0      0        2 
  13  chr13_15964501     HPrz    T    C        0      0        2 
  13  chr13_15964501     ZBoe    T    C        0      0        2 
  13  chr13_15964501     ZGre    T    C        0      0        2 
  13  chr13_15964501     ZHar    T    C        0      0        2 
  13  chr13_15964501   Sample    T    C        0      0        2 
  13  chr13_15971271     AAsi    G    A        0      0        2 
  13  chr13_15971271     AKia    G    A        0      0        2 
  13  chr13_15971271     AOna    G    A        0      0        2 
  13  chr13_15971271     ASom    G    A        0      0        2 
  13  chr13_15971271     HCab    G    A        1      2        2 
  13  chr13_15971271     HPrz    G    A        1      2        2 
  13  chr13_15971271     ZBoe    G    A        0      0        2 
  13  chr13_15971271     ZGre    G    A        0      0        2 
  13  chr13_15971271     ZHar    G    A        0      0        2 
  13  chr13_15971271   Sample    G    A        1      2        2 
  13  chr13_15976514     AAsi    A    G        0      0        2 
  13  chr13_15976514     AKia    A    G      0.5      1        2 
  13  chr13_15976514     AOna    A    G        0      0        2 
  13  chr13_15976514     ASom    A    G        0      0        2 
  13  chr13_15976514     HCab    A    G        0      0        2 
  13  chr13_15976514     HPrz    A    G        0      0        2 
  13  chr13_15976514     ZBoe    A    G        0      0        2 
  13  chr13_15976514     ZGre    A    G        0      0        2 
  13  chr13_15976514     ZHar    A    G        0      0        2 
  13  chr13_15976514   Sample    A    G        0      0        2 
  13  chr13_15980734     AAsi    G    A        1      2        2 
  13  chr13_15980734     AKia    G    A        0      0        2 
  13  chr13_15980734     AOna    G    A        0      0        2 
  13  chr13_15980734     ASom    G    A      0.5      1        2 
  13  chr13_15980734     HCab    G    A        0      0        2 
  13  chr13_15980734     HPrz    G    A        0      0        2 
  13  chr13_15980734     ZBoe    G    A        0      0        2 
  13  chr13_15980734     ZGre    G    A        0      0        2 
  13  chr13_15980734     ZHar    G    A        0      0        2 
  13  chr13_15980734   Sample    G    A        0      0        2 
  13  chr13_15981998     AAsi    A    T        0      0        2 
  13  chr13_15981998     AKia    A    T        0      0        2 
  13  chr13_15981998     AOna    A    T        0      0        2 
  13  chr13_15981998     ASom    A    T        0      0        2 
  13  chr13_15981998     HCab    A    T        1      2        2 
  13  chr13_15981998     HPrz    A    T        1      2        2 
  13  chr13_15981998     ZBoe    A    T        0      0        2 
  13  chr13_15981998     ZGre    A    T        0      0        2 
  13  chr13_15981998     ZHar    A    T        0      0        2 
  13  chr13_15981998   Sample    A    T        1      2        2 
  13  chr13_15991543     AAsi    T    C        0      0        2 
  13  chr13_15991543     AKia    T    C        0      0        2 
  13  chr13_15991543     AOna    T    C        0      0        2 
  13  chr13_15991543     ASom    T    C        0      0        2 
  13  chr13_15991543     HCab    T    C        1      2        2 
  13  chr13_15991543     HPrz    T    C        1      2        2 
  13  chr13_15991543     ZBoe    T    C        0      0        2 
  13  chr13_15991543     ZGre    T    C        0      0        2 
  13  chr13_15991543     ZHar    T    C        0      0        2 
  13  chr13_15991543   Sample    T    C        1      2        2 
  13  chr13_15993629     AAsi    T    C        0      0        2 
  13  chr13_15993629     AKia    T    C        0      0        2 
  13  chr13_15993629     AOna    T    C        0      0        2 
  13  chr13_15993629     ASom    T    C        0      0        2 
  13  chr13_15993629     HCab    T    C        0      0        2 
  13  chr13_15993629     HPrz    T    C      0.5      1        2 
  13  chr13_15993629     ZBoe    T    C        0      0        2 
  13  chr13_15993629     ZGre    T    C        0      0        2 
  13  chr13_15993629     ZHar    T    C        0      0        2 
  13  chr13_15993629   Sample    T    C        0      0        2 
  13  chr13_16011898     AAsi    C    G        0      0        2 
  13  chr13_16011898     AKia    C    G        0      0        2 
  13  chr13_16011898     AOna    C    G        0      0        2 
  13  chr13_16011898     ASom    C    G        0      0        2 
  13  chr13_16011898     HCab    C    G      0.5      1        2 
  13  chr13_16011898     HPrz    C    G        0      0        2 
  13  chr13_16011898     ZBoe    C    G        0      0        2 
  13  chr13_16011898     ZGre    C    G        0      0        2 
  13  chr13_16011898     ZHar    C    G        0      0        2 
  13  chr13_16011898   Sample    C    G        0      0        2 
  13  chr13_16015184     AAsi    A    G        0      0        2 
  13  chr13_16015184     AKia    A    G        0      0        2 
  13  chr13_16015184     AOna    A    G        0      0        2 
  13  chr13_16015184     ASom    A    G        0      0        2 
  13  chr13_16015184     HCab    A    G        0      0        2 
  13  chr13_16015184     HPrz    A    G        0      0        2 
  13  chr13_16015184     ZBoe    A    G        0      0        2 
  13  chr13_16015184     ZGre    A    G        0      0        2 
  13  chr13_16015184     ZHar    A    G      0.5      1        2 
  13  chr13_16015184   Sample    A    G        0      0        2 
  13  chr13_16016121     AAsi    T    C        0      0        2 
  13  chr13_16016121     AKia    T    C        1      2        2 
  13  chr13_16016121     AOna    T    C        0      0        2 
  13  chr13_16016121     ASom    T    C        0      0        2 
  13  chr13_16016121     HCab    T    C        0      0        2 
  13  chr13_16016121     HPrz    T    C      0.5      1        2 
  13  chr13_16016121     ZBoe    T    C      0.5      1        2 
  13  chr13_16016121     ZGre    T    C        0      0        2 
  13  chr13_16016121     ZHar    T    C        0      0        2 
  13  chr13_16016121   Sample    T    C        0      0        2 
  13  chr13_16016438     AAsi    T    C        0      0        2 
  13  chr13_16016438     AKia    T    C        0      0        2 
  13  chr13_16016438     AOna    T    C        0      0        2 
  13  chr13_16016438     ASom    T    C        0      0        2 
  13  chr13_16016438     HCab    T    C        1      2        2 
  13  chr13_16016438     HPrz    T    C        1      2        2 
  13  chr13_16016438     ZBoe    T    C      0.5      1        2 
  13  chr13_16016438     ZGre    T    C        0      0        2 
  13  chr13_16016438     ZHar    T    C        0      0        2 
  13  chr13_16016438   Sample    T    C        1      2        2 
  13  chr13_16017664     AAsi    T    G        0      0        2 
  13  chr13_16017664     AKia    T    G        0      0        2 
  13  chr13_16017664     AOna    T    G        0      0        2 
  13  chr13_16017664     ASom    T    G        0      0        2 
  13  chr13_16017664     HCab    T    G        1      2        2 
  13  chr13_16017664     HPrz    T    G        1      2        2 
  13  chr13_16017664     ZBoe    T    G        0      0        2 
  13  chr13_16017664     ZGre    T    G        0      0        2 
  13  chr13_16017664     ZHar    T    G        0      0        2 
  13  chr13_16017664   Sample    T    G        1      2        2 
  13  chr13_16019005     AAsi    A    G        0      0        2 
  13  chr13_16019005     AKia    A    G        0      0        2 
  13  chr13_16019005     AOna    A    G        0      0        2 
  13  chr13_16019005     ASom    A    G        0      0        2 
  13  chr13_16019005     HCab    A    G        0      0        2 
  13  chr13_16019005     HPrz    A    G        0      0        2 
  13  chr13_16019005     ZBoe    A    G        1      2        2 
  13  chr13_16019005     ZGre    A    G        0      0        2 
  13  chr13_16019005     ZHar    A    G        0      0        2 
  13  chr13_16019005   Sample    A    G        0      0        2 
  13  chr13_16020531     AAsi    A    G        0      0        2 
  13  chr13_16020531     AKia    A    G        0      0        2 
  13  chr13_16020531     AOna    A    G        0      0        2 
  13  chr13_16020531     ASom    A    G        0      0        2 
  13  chr13_16020531     HCab    A    G        1      2        2 
  13  chr13_16020531     HPrz    A    G        1      2        2 
  13  chr13_16020531     ZBoe    A    G        0      0        2 
  13  chr13_16020531     ZGre    A    G        0      0        2 
  13  chr13_16020531     ZHar    A    G        0      0        2 
  13  chr13_16020531   Sample    A    G        1      2        2 
  13  chr13_16025598     AAsi    G    T        0      0        2 
  13  chr13_16025598     AKia    G    T        0      0        2 
  13  chr13_16025598     AOna    G    T        0      0        2 
  13  chr13_16025598     ASom    G    T        0      0        2 
  13  chr13_16025598     HCab    G    T        0      0        2 
  13  chr13_16025598     HPrz    G    T        0      0        2 
  13  chr13_16025598     ZBoe    G    T      0.5      1        2 
  13  chr13_16025598     ZGre    G    T        0      0        2 
  13  chr13_16025598     ZHar    G    T        0      0        2 
  13  chr13_16025598   Sample    G    T        0      0        2 
  13  chr13_16030706     AAsi    G    A        0      0        2 
  13  chr13_16030706     AKia    G    A        0      0        2 
  13  chr13_16030706     AOna    G    A        0      0        2 
  13  chr13_16030706     ASom    G    A        0      0        2 
  13  chr13_16030706     HCab    G    A        1      2        2 
  13  chr13_16030706     HPrz    G    A        1      2        2 
  13  chr13_16030706     ZBoe    G    A        0      0        2 
  13  chr13_16030706     ZGre    G    A        0      0        2 
  13  chr13_16030706     ZHar    G    A        0      0        2 
  13  chr13_16030706   Sample    G    A        1      2        2 
  13  chr13_16031550     AAsi    T    C        0      0        2 
  13  chr13_16031550     AKia    T    C        0      0        2 
  13  chr13_16031550     AOna    T    C        0      0        2 
  13  chr13_16031550     ASom    T    C        0      0        2 
  13  chr13_16031550     HCab    T    C        0      0        2 
  13  chr13_16031550     HPrz    T    C      0.5      1        2 
  13  chr13_16031550     ZBoe    T    C        0      0        2 
  13  chr13_16031550     ZGre    T    C        0      0        2 
  13  chr13_16031550     ZHar    T    C        0      0        2 
  13  chr13_16031550   Sample    T    C        0      0        2 
  13  chr13_16036567     AAsi    T    C        0      0        2 
  13  chr13_16036567     AKia    T    C        0      0        2 
  13  chr13_16036567     AOna    T    C        0      0        2 
  13  chr13_16036567     ASom    T    C        0      0        2 
  13  chr13_16036567     HCab    T    C      0.5      1        2 
  13  chr13_16036567     HPrz    T    C      0.5      1        2 
  13  chr13_16036567     ZBoe    T    C        0      0        2 
  13  chr13_16036567     ZGre    T    C        0      0        2 
  13  chr13_16036567     ZHar    T    C        0      0        2 
  13  chr13_16036567   Sample    T    C        0      0        2 
  13  chr13_16043952     AAsi    G    A        0      0        2 
  13  chr13_16043952     AKia    G    A        1      2        2 
  13  chr13_16043952     AOna    G    A        0      0        2 
  13  chr13_16043952     ASom    G    A        0      0        2 
  13  chr13_16043952     HCab    G    A        0      0        2 
  13  chr13_16043952     HPrz    G    A        0      0        2 
  13  chr13_16043952     ZBoe    G    A        0      0        2 
  13  chr13_16043952     ZGre    G    A        0      0        2 
  13  chr13_16043952     ZHar    G    A        0      0        2 
  13  chr13_16043952   Sample    G    A        0      0        2 
  13  chr13_16045040     AAsi    G    A        0      0        2 
  13  chr13_16045040     AKia    G    A        0      0        2 
  13  chr13_16045040     AOna    G    A        0      0        2 
  13  chr13_16045040     ASom    G    A        0      0        2 
  13  chr13_16045040     HCab    G    A        1      2        2 
  13  chr13_16045040     HPrz    G    A        1      2        2 
  13  chr13_16045040     ZBoe    G    A        0      0        2 
  13  chr13_16045040     ZGre    G    A        0      0        2 
  13  chr13_16045040     ZHar    G    A        0      0        2 
  13  chr13_16045040   Sample    G    A        1      2        2 
  13  chr13_16045465     AAsi    T    G        0      0        2 
  13  chr13_16045465     AKia    T    G        0      0        2 
  13  chr13_16045465     AOna    T    G        0      0        2 
  13  chr13_16045465     ASom    T    G      0.5      1        2 
  13  chr13_16045465     HCab    T    G        0      0        2 
  13  chr13_16045465     HPrz    T    G        0      0        2 
  13  chr13_16045465     ZBoe    T    G        0      0        2 
  13  chr13_16045465     ZGre    T    G        0      0        2 
  13  chr13_16045465     ZHar    T    G        0      0        2 
  13  chr13_16045465   Sample    T    G        0      0        2 
  13  chr13_16049344     AAsi    A    G        0      0        2 
  13  chr13_16049344     AKia    A    G        0      0        2 
  13  chr13_16049344     AOna    A    G        0      0        2 
  13  chr13_16049344     ASom    A    G        0      0        2 
  13  chr13_16049344     HCab    A    G        0      0        2 
  13  chr13_16049344     HPrz    A    G        0      0        2 
  13  chr13_16049344     ZBoe    A    G      0.5      1        2 
  13  chr13_16049344     ZGre    A    G        0      0        2 
  13  chr13_16049344     ZHar    A    G        0      0        2 
  13  chr13_16049344   Sample    A    G        0      0        2 
  13  chr13_16050397     AAsi    A    G        0      0        2 
  13  chr13_16050397     AKia    A    G      0.5      1        2 
  13  chr13_16050397     AOna    A    G        0      0        2 
  13  chr13_16050397     ASom    A    G        0      0        2 
  13  chr13_16050397     HCab    A    G        0      0        2 
  13  chr13_16050397     HPrz    A    G        0      0        2 
  13  chr13_16050397     ZBoe    A    G        0      0        2 
  13  chr13_16050397     ZGre    A    G        0      0        2 
  13  chr13_16050397     ZHar    A    G        0      0        2 
  13  chr13_16050397   Sample    A    G        0      0        2 
  13  chr13_16051502     AAsi    A    G        0      0        2 
  13  chr13_16051502     AKia    A    G        0      0        2 
  13  chr13_16051502     AOna    A    G      0.5      1        2 
  13  chr13_16051502     ASom    A    G        0      0        2 
  13  chr13_16051502     HCab    A    G        0      0        2 
  13  chr13_16051502     HPrz    A    G        0      0        2 
  13  chr13_16051502     ZBoe    A    G        0      0        2 
  13  chr13_16051502     ZGre    A    G        0      0        2 
  13  chr13_16051502     ZHar    A    G        0      0        2 
  13  chr13_16051502   Sample    A    G        0      0        2 
  13  chr13_16060596     AAsi    A    G        0      0        2 
  13  chr13_16060596     AKia    A    G        0      0        2 
  13  chr13_16060596     AOna    A    G        0      0        2 
  13  chr13_16060596     ASom    A    G        0      0        2 
  13  chr13_16060596     HCab    A    G        0      0        2 
  13  chr13_16060596     HPrz    A    G        0      0        2 
  13  chr13_16060596     ZBoe    A    G      0.5      1        2 
  13  chr13_16060596     ZGre    A    G        0      0        2 
  13  chr13_16060596     ZHar    A    G        0      0        2 
  13  chr13_16060596   Sample    A    G        0      0        2 
  13  chr13_16063085     AAsi    T    C        0      0        2 
  13  chr13_16063085     AKia    T    C        0      0        2 
  13  chr13_16063085     AOna    T    C        0      0        2 
  13  chr13_16063085     ASom    T    C        0      0        2 
  13  chr13_16063085     HCab    T    C        0      0        2 
  13  chr13_16063085     HPrz    T    C        0      0        2 
  13  chr13_16063085     ZBoe    T    C        0      0        2 
  13  chr13_16063085     ZGre    T    C      0.5      1        2 
  13  chr13_16063085     ZHar    T    C        0      0        2 
  13  chr13_16063085   Sample    T    C        0      0        2 
  13  chr13_16069152     AAsi    A    G        0      0        2 
  13  chr13_16069152     AKia    A    G        1      2        2 
  13  chr13_16069152     AOna    A    G        0      0        2 
  13  chr13_16069152     ASom    A    G        0      0        2 
  13  chr13_16069152     HCab    A    G        1      2        2 
  13  chr13_16069152     HPrz    A    G        1      2        2 
  13  chr13_16069152     ZBoe    A    G        0      0        2 
  13  chr13_16069152     ZGre    A    G        0      0        2 
  13  chr13_16069152     ZHar    A    G        0      0        2 
  13  chr13_16069152   Sample    A    G        1      2        2 
  13  chr13_16076622     AAsi    G    A        0      0        2 
  13  chr13_16076622     AKia    G    A        1      2        2 
  13  chr13_16076622     AOna    G    A        0      0        2 
  13  chr13_16076622     ASom    G    A        0      0        2 
  13  chr13_16076622     HCab    G    A        0      0        2 
  13  chr13_16076622     HPrz    G    A        0      0        2 
  13  chr13_16076622     ZBoe    G    A        0      0        2 
  13  chr13_16076622     ZGre    G    A        0      0        2 
  13  chr13_16076622     ZHar    G    A        0      0        2 
  13  chr13_16076622   Sample    G    A        0      0        2 
  13  chr13_16082851     AAsi    A    C        0      0        2 
  13  chr13_16082851     AKia    A    C        0      0        2 
  13  chr13_16082851     AOna    A    C        0      0        2 
  13  chr13_16082851     ASom    A    C        0      0        2 
  13  chr13_16082851     HCab    A    C      0.5      1        2 
  13  chr13_16082851     HPrz    A    C      0.5      1        2 
  13  chr13_16082851     ZBoe    A    C        0      0        2 
  13  chr13_16082851     ZGre    A    C        0      0        2 
  13  chr13_16082851     ZHar    A    C        0      0        2 
  13  chr13_16082851   Sample    A    C        0      0        2 
  13  chr13_16083065     AAsi    G    A        0      0        2 
  13  chr13_16083065     AKia    G    A        0      0        2 
  13  chr13_16083065     AOna    G    A        0      0        2 
  13  chr13_16083065     ASom    G    A        0      0        2 
  13  chr13_16083065     HCab    G    A      0.5      1        2 
  13  chr13_16083065     HPrz    G    A        0      0        2 
  13  chr13_16083065     ZBoe    G    A        0      0        2 
  13  chr13_16083065     ZGre    G    A        0      0        2 
  13  chr13_16083065     ZHar    G    A        0      0        2 
  13  chr13_16083065   Sample    G    A        0      0        2 
  13  chr13_16083535     AAsi    A    T      0.5      1        2 
  13  chr13_16083535     AKia    A    T        0      0        2 
  13  chr13_16083535     AOna    A    T        0      0        2 
  13  chr13_16083535     ASom    A    T        0      0        2 
  13  chr13_16083535     HCab    A    T        0      0        2 
  13  chr13_16083535     HPrz    A    T        0      0        2 
  13  chr13_16083535     ZBoe    A    T        0      0        2 
  13  chr13_16083535     ZGre    A    T        0      0        2 
  13  chr13_16083535     ZHar    A    T        0      0        2 
  13  chr13_16083535   Sample    A    T        0      0        2 
  13  chr13_16085879     AAsi    G    A      0.5      1        2 
  13  chr13_16085879     AKia    G    A        0      0        2 
  13  chr13_16085879     AOna    G    A        0      0        2 
  13  chr13_16085879     ASom    G    A        0      0        2 
  13  chr13_16085879     HCab    G    A        0      0        2 
  13  chr13_16085879     HPrz    G    A        0      0        2 
  13  chr13_16085879     ZBoe    G    A        0      0        2 
  13  chr13_16085879     ZGre    G    A        0      0        2 
  13  chr13_16085879     ZHar    G    A        0      0        2 
  13  chr13_16085879   Sample    G    A        0      0        2 
  13  chr13_16094841     AAsi    T    C        0      0        2 
  13  chr13_16094841     AKia    T    C        0      0        2 
  13  chr13_16094841     AOna    T    C        0      0        2 
  13  chr13_16094841     ASom    T    C        0      0        2 
  13  chr13_16094841     HCab    T    C        0      0        2 
  13  chr13_16094841     HPrz    T    C        0      0        2 
  13  chr13_16094841     ZBoe    T    C        0      0        2 
  13  chr13_16094841     ZGre    T    C      0.5      1        2 
  13  chr13_16094841     ZHar    T    C        0      0        2 
  13  chr13_16094841   Sample    T    C        0      0        2 
  13  chr13_16112630     AAsi    G    A        0      0        2 
  13  chr13_16112630     AKia    G    A        0      0        2 
  13  chr13_16112630     AOna    G    A        0      0        2 
  13  chr13_16112630     ASom    G    A        0      0        2 
  13  chr13_16112630     HCab    G    A        1      2        2 
  13  chr13_16112630     HPrz    G    A        1      2        2 
  13  chr13_16112630     ZBoe    G    A        0      0        2 
  13  chr13_16112630     ZGre    G    A        0      0        2 
  13  chr13_16112630     ZHar    G    A        0      0        2 
  13  chr13_16112630   Sample    G    A        1      2        2 
  13  chr13_16120628     AAsi    T    G        0      0        2 
  13  chr13_16120628     AKia    T    G        0      0        2 
  13  chr13_16120628     AOna    T    G        0      0        2 
  13  chr13_16120628     ASom    T    G        0      0        2 
  13  chr13_16120628     HCab    T    G        0      0        2 
  13  chr13_16120628     HPrz    T    G        0      0        2 
  13  chr13_16120628     ZBoe    T    G        1      2        2 
  13  chr13_16120628     ZGre    T    G        0      0        2 
  13  chr13_16120628     ZHar    T    G        0      0        2 
  13  chr13_16120628   Sample    T    G        0      0        2 
  13  chr13_16123534     AAsi    C    G        0      0        2 
  13  chr13_16123534     AKia    C    G        0      0        2 
  13  chr13_16123534     AOna    C    G        0      0        2 
  13  chr13_16123534     ASom    C    G      0.5      1        2 
  13  chr13_16123534     HCab    C    G        0      0        2 
  13  chr13_16123534     HPrz    C    G        0      0        2 
  13  chr13_16123534     ZBoe    C    G        0      0        2 
  13  chr13_16123534     ZGre    C    G        0      0        2 
  13  chr13_16123534     ZHar    C    G        0      0        2 
  13  chr13_16123534   Sample    C    G        0      0        2 
  13  chr13_16124850     AAsi    A    G        0      0        2 
  13  chr13_16124850     AKia    A    G        0      0        2 
  13  chr13_16124850     AOna    A    G        0      0        2 
  13  chr13_16124850     ASom    A    G        0      0        2 
  13  chr13_16124850     HCab    A    G        1      2        2 
  13  chr13_16124850     HPrz    A    G        1      2        2 
  13  chr13_16124850     ZBoe    A    G        1      2        2 
  13  chr13_16124850     ZGre    A    G        0      0        2 
  13  chr13_16124850     ZHar    A    G        0      0        2 
  13  chr13_16124850   Sample    A    G        1      2        2 
  13  chr13_16128093     AAsi    T    C        0      0        2 
  13  chr13_16128093     AKia    T    C        0      0        2 
  13  chr13_16128093     AOna    T    C        0      0        2 
  13  chr13_16128093     ASom    T    C        0      0        2 
  13  chr13_16128093     HCab    T    C        0      0        2 
  13  chr13_16128093     HPrz    T    C        0      0        2 
  13  chr13_16128093     ZBoe    T    C        1      2        2 
  13  chr13_16128093     ZGre    T    C        0      0        2 
  13  chr13_16128093     ZHar    T    C        0      0        2 
  13  chr13_16128093   Sample    T    C        1      2        2 
  13  chr13_16129688     AAsi    C    G        0      0        2 
  13  chr13_16129688     AKia    C    G        0      0        2 
  13  chr13_16129688     AOna    C    G        1      2        2 
  13  chr13_16129688     ASom    C    G        0      0        2 
  13  chr13_16129688     HCab    C    G        0      0        2 
  13  chr13_16129688     HPrz    C    G        0      0        2 
  13  chr13_16129688     ZBoe    C    G        1      2        2 
  13  chr13_16129688     ZGre    C    G        1      2        2 
  13  chr13_16129688     ZHar    C    G        1      2        2 
  13  chr13_16129688   Sample    C    G        0      0        2 
  13  chr13_16141671     AAsi    T    C      0.5      1        2 
  13  chr13_16141671     AKia    T    C        0      0        2 
  13  chr13_16141671     AOna    T    C        0      0        2 
  13  chr13_16141671     ASom    T    C        0      0        2 
  13  chr13_16141671     HCab    T    C        0      0        2 
  13  chr13_16141671     HPrz    T    C        0      0        2 
  13  chr13_16141671     ZBoe    T    C        0      0        2 
  13  chr13_16141671     ZGre    T    C        0      0        2 
  13  chr13_16141671     ZHar    T    C        0      0        2 
  13  chr13_16141671   Sample    T    C        0      0        2 
  13  chr13_16144166     AAsi    A    G        0      0        2 
  13  chr13_16144166     AKia    A    G        0      0        2 
  13  chr13_16144166     AOna    A    G        0      0        2 
  13  chr13_16144166     ASom    A    G        0      0        2 
  13  chr13_16144166     HCab    A    G        0      0        2 
  13  chr13_16144166     HPrz    A    G        0      0        2 
  13  chr13_16144166     ZBoe    A    G        0      0        2 
  13  chr13_16144166     ZGre    A    G        1      2        2 
  13  chr13_16144166     ZHar    A    G        0      0        2 
  13  chr13_16144166   Sample    A    G        0      0        2 
  13  chr13_16144279     AAsi    T    G        0      0        2 
  13  chr13_16144279     AKia    T    G        0      0        2 
  13  chr13_16144279     AOna    T    G        0      0        2 
  13  chr13_16144279     ASom    T    G        0      0        2 
  13  chr13_16144279     HCab    T    G        0      0        2 
  13  chr13_16144279     HPrz    T    G        0      0        2 
  13  chr13_16144279     ZBoe    T    G      0.5      1        2 
  13  chr13_16144279     ZGre    T    G        0      0        2 
  13  chr13_16144279     ZHar    T    G        0      0        2 
  13  chr13_16144279   Sample    T    G        0      0        2 
  13  chr13_16149555     AAsi    T    C      0.5      1        2 
  13  chr13_16149555     AKia    T    C        0      0        2 
  13  chr13_16149555     AOna    T    C        0      0        2 
  13  chr13_16149555     ASom    T    C        0      0        2 
  13  chr13_16149555     HCab    T    C        1      2        2 
  13  chr13_16149555     HPrz    T    C        1      2        2 
  13  chr13_16149555     ZBoe    T    C        0      0        2 
  13  chr13_16149555     ZGre    T    C        0      0        2 
  13  chr13_16149555     ZHar    T    C        0      0        2 
  13  chr13_16149555   Sample    T    C        1      2        2 
  13  chr13_16156117     AAsi    G    A        1      2        2 
  13  chr13_16156117     AKia    G    A        0      0        2 
  13  chr13_16156117     AOna    G    A        0      0        2 
  13  chr13_16156117     ASom    G    A        1      2        2 
  13  chr13_16156117     HCab    G    A        0      0        2 
  13  chr13_16156117     HPrz    G    A        0      0        2 
  13  chr13_16156117     ZBoe    G    A        0      0        2 
  13  chr13_16156117     ZGre    G    A        0      0        2 
  13  chr13_16156117     ZHar    G    A        0      0        2 
  13  chr13_16156117   Sample    G    A        0      0        2 
  13  chr13_16158762     AAsi    C    G        0      0        2 
  13  chr13_16158762     AKia    C    G        0      0        2 
  13  chr13_16158762     AOna    C    G        0      0        2 
  13  chr13_16158762     ASom    C    G        0      0        2 
  13  chr13_16158762     HCab    C    G        1      2        2 
  13  chr13_16158762     HPrz    C    G        1      2        2 
  13  chr13_16158762     ZBoe    C    G        0      0        2 
  13  chr13_16158762     ZGre    C    G        0      0        2 
  13  chr13_16158762     ZHar    C    G        0      0        2 
  13  chr13_16158762   Sample    C    G        1      2        2 
  13  chr13_16168662     AAsi    A    G        0      0        2 
  13  chr13_16168662     AKia    A    G        0      0        2 
  13  chr13_16168662     AOna    A    G        1      2        2 
  13  chr13_16168662     ASom    A    G        0      0        2 
  13  chr13_16168662     HCab    A    G        0      0        2 
  13  chr13_16168662     HPrz    A    G        0      0        2 
  13  chr13_16168662     ZBoe    A    G        0      0        2 
  13  chr13_16168662     ZGre    A    G        0      0        2 
  13  chr13_16168662     ZHar    A    G        0      0        2 
  13  chr13_16168662   Sample    A    G        0      0        2 
  13  chr13_16169052     AAsi    C    T        0      0        2 
  13  chr13_16169052     AKia    C    T        0      0        2 
  13  chr13_16169052     AOna    C    T        0      0        2 
  13  chr13_16169052     ASom    C    T        0      0        2 
  13  chr13_16169052     HCab    C    T        1      2        2 
  13  chr13_16169052     HPrz    C    T        1      2        2 
  13  chr13_16169052     ZBoe    C    T        0      0        2 
  13  chr13_16169052     ZGre    C    T        0      0        2 
  13  chr13_16169052     ZHar    C    T        0      0        2 
  13  chr13_16169052   Sample    C    T        1      2        2 
  13  chr13_16176249     AAsi    G    A        0      0        2 
  13  chr13_16176249     AKia    G    A        0      0        2 
  13  chr13_16176249     AOna    G    A        0      0        2 
  13  chr13_16176249     ASom    G    A        0      0        2 
  13  chr13_16176249     HCab    G    A        1      2        2 
  13  chr13_16176249     HPrz    G    A        1      2        2 
  13  chr13_16176249     ZBoe    G    A        0      0        2 
  13  chr13_16176249     ZGre    G    A        0      0        2 
  13  chr13_16176249     ZHar    G    A        0      0        2 
  13  chr13_16176249   Sample    G    A        1      2        2 
  13  chr13_16179211     AAsi    A    G        0      0        2 
  13  chr13_16179211     AKia    A    G        0      0        2 
  13  chr13_16179211     AOna    A    G        0      0        2 
  13  chr13_16179211     ASom    A    G        0      0        2 
  13  chr13_16179211     HCab    A    G        1      2        2 
  13  chr13_16179211     HPrz    A    G        1      2        2 
  13  chr13_16179211     ZBoe    A    G        0      0        2 
  13  chr13_16179211     ZGre    A    G        0      0        2 
  13  chr13_16179211     ZHar    A    G        0      0        2 
  13  chr13_16179211   Sample    A    G        1      2        2 
  13  chr13_16193194     AAsi    C    T        0      0        2 
  13  chr13_16193194     AKia    C    T        0      0        2 
  13  chr13_16193194     AOna    C    T        0      0        2 
  13  chr13_16193194     ASom    C    T        0      0        2 
  13  chr13_16193194     HCab    C    T      0.5      1        2 
  13  chr13_16193194     HPrz    C    T        0      0        2 
  13  chr13_16193194     ZBoe    C    T        0      0        2 
  13  chr13_16193194     ZGre    C    T        0      0        2 
  13  chr13_16193194     ZHar    C    T        0      0        2 
  13  chr13_16193194   Sample    C    T        0      0        2 
  13  chr13_16197692     AAsi    C    A        0      0        2 
  13  chr13_16197692     AKia    C    A        0      0        2 
  13  chr13_16197692     AOna    C    A        0      0        2 
  13  chr13_16197692     ASom    C    A        0      0        2 
  13  chr13_16197692     HCab    C    A      0.5      1        2 
  13  chr13_16197692     HPrz    C    A        0      0        2 
  13  chr13_16197692     ZBoe    C    A        0      0        2 
  13  chr13_16197692     ZGre    C    A        0      0        2 
  13  chr13_16197692     ZHar    C    A        0      0        2 
  13  chr13_16197692   Sample    C    A        0      0        2 
  13  chr13_16205152     AAsi    T    C        0      0        2 
  13  chr13_16205152     AKia    T    C        0      0        2 
  13  chr13_16205152     AOna    T    C        0      0        2 
  13  chr13_16205152     ASom    T    C        0      0        2 
  13  chr13_16205152     HCab    T    C        0      0        2 
  13  chr13_16205152     HPrz    T    C        0      0        2 
  13  chr13_16205152     ZBoe    T    C        0      0        2 
  13  chr13_16205152     ZGre    T    C        1      2        2 
  13  chr13_16205152     ZHar    T    C        0      0        2 
  13  chr13_16205152   Sample    T    C        0      0        2 
  13  chr13_16205183     AAsi    A    G        1      2        2 
  13  chr13_16205183     AKia    A    G        0      0        2 
  13  chr13_16205183     AOna    A    G        0      0        2 
  13  chr13_16205183     ASom    A    G        1      2        2 
  13  chr13_16205183     HCab    A    G        0      0        2 
  13  chr13_16205183     HPrz    A    G        0      0        2 
  13  chr13_16205183     ZBoe    A    G        0      0        2 
  13  chr13_16205183     ZGre    A    G        0      0        2 
  13  chr13_16205183     ZHar    A    G        0      0        2 
  13  chr13_16205183   Sample    A    G        0      0        2 
  13  chr13_16205755     AAsi    A    G        0      0        2 
  13  chr13_16205755     AKia    A    G        0      0        2 
  13  chr13_16205755     AOna    A    G        0      0        2 
  13  chr13_16205755     ASom    A    G        0      0        2 
  13  chr13_16205755     HCab    A    G        0      0        2 
  13  chr13_16205755     HPrz    A    G        0      0        2 
  13  chr13_16205755     ZBoe    A    G        1      2        2 
  13  chr13_16205755     ZGre    A    G        0      0        2 
  13  chr13_16205755     ZHar    A    G        0      0        2 
  13  chr13_16205755   Sample    A    G        0      0        2 
  13  chr13_16206603     AAsi    A    G        0      0        2 
  13  chr13_16206603     AKia    A    G        1      2        2 
  13  chr13_16206603     AOna    A    G      0.5      1        2 
  13  chr13_16206603     ASom    A    G        0      0        2 
  13  chr13_16206603     HCab    A    G        0      0        2 
  13  chr13_16206603     HPrz    A    G        0      0        2 
  13  chr13_16206603     ZBoe    A    G        0      0        2 
  13  chr13_16206603     ZGre    A    G        0      0        2 
  13  chr13_16206603     ZHar    A    G        0      0        2 
  13  chr13_16206603   Sample    A    G        0      0        2 
  13  chr13_16207662     AAsi    G    A        0      0        2 
  13  chr13_16207662     AKia    G    A        0      0        2 
  13  chr13_16207662     AOna    G    A      0.5      1        2 
  13  chr13_16207662     ASom    G    A        0      0        2 
  13  chr13_16207662     HCab    G    A        0      0        2 
  13  chr13_16207662     HPrz    G    A        0      0        2 
  13  chr13_16207662     ZBoe    G    A        0      0        2 
  13  chr13_16207662     ZGre    G    A        0      0        2 
  13  chr13_16207662     ZHar    G    A        0      0        2 
  13  chr13_16207662   Sample    G    A        0      0        2 
  13  chr13_16209048     AAsi    G    T        0      0        2 
  13  chr13_16209048     AKia    G    T        0      0        2 
  13  chr13_16209048     AOna    G    T        0      0        2 
  13  chr13_16209048     ASom    G    T        0      0        2 
  13  chr13_16209048     HCab    G    T        1      2        2 
  13  chr13_16209048     HPrz    G    T        1      2        2 
  13  chr13_16209048     ZBoe    G    T        0      0        2 
  13  chr13_16209048     ZGre    G    T        0      0        2 
  13  chr13_16209048     ZHar    G    T        0      0        2 
  13  chr13_16209048   Sample    G    T        1      2        2 
  13  chr13_16210325     AAsi    T    C        0      0        2 
  13  chr13_16210325     AKia    T    C        0      0        2 
  13  chr13_16210325     AOna    T    C      0.5      1        2 
  13  chr13_16210325     ASom    T    C        0      0        2 
  13  chr13_16210325     HCab    T    C        0      0        2 
  13  chr13_16210325     HPrz    T    C        0      0        2 
  13  chr13_16210325     ZBoe    T    C        0      0        2 
  13  chr13_16210325     ZGre    T    C        0      0        2 
  13  chr13_16210325     ZHar    T    C        0      0        2 
  13  chr13_16210325   Sample    T    C        0      0        2 
  13  chr13_16214058     AAsi    T    G        0      0        2 
  13  chr13_16214058     AKia    T    G        0      0        2 
  13  chr13_16214058     AOna    T    G        0      0        2 
  13  chr13_16214058     ASom    T    G        0      0        2 
  13  chr13_16214058     HCab    T    G        1      2        2 
  13  chr13_16214058     HPrz    T    G        1      2        2 
  13  chr13_16214058     ZBoe    T    G        0      0        2 
  13  chr13_16214058     ZGre    T    G        0      0        2 
  13  chr13_16214058     ZHar    T    G        0      0        2 
  13  chr13_16214058   Sample    T    G        1      2        2 
  13  chr13_16214773     AAsi    G    C        0      0        2 
  13  chr13_16214773     AKia    G    C        0      0        2 
  13  chr13_16214773     AOna    G    C      0.5      1        2 
  13  chr13_16214773     ASom    G    C        0      0        2 
  13  chr13_16214773     HCab    G    C        0      0        2 
  13  chr13_16214773     HPrz    G    C        0      0        2 
  13  chr13_16214773     ZBoe    G    C        0      0        2 
  13  chr13_16214773     ZGre    G    C        0      0        2 
  13  chr13_16214773     ZHar    G    C        0      0        2 
  13  chr13_16214773   Sample    G    C        0      0        2 
  13  chr13_16217738     AAsi    C    T        0      0        2 
  13  chr13_16217738     AKia    C    T        1      2        2 
  13  chr13_16217738     AOna    C    T        0      0        2 
  13  chr13_16217738     ASom    C    T        0      0        2 
  13  chr13_16217738     HCab    C    T        0      0        2 
  13  chr13_16217738     HPrz    C    T        0      0        2 
  13  chr13_16217738     ZBoe    C    T        0      0        2 
  13  chr13_16217738     ZGre    C    T        0      0        2 
  13  chr13_16217738     ZHar    C    T        0      0        2 
  13  chr13_16217738   Sample    C    T        0      0        2 
  13  chr13_16224462     AAsi    T    C      0.5      1        2 
  13  chr13_16224462     AKia    T    C        0      0        2 
  13  chr13_16224462     AOna    T    C        0      0        2 
  13  chr13_16224462     ASom    T    C        0      0        2 
  13  chr13_16224462     HCab    T    C        0      0        2 
  13  chr13_16224462     HPrz    T    C        0      0        2 
  13  chr13_16224462     ZBoe    T    C        0      0        2 
  13  chr13_16224462     ZGre    T    C        0      0        2 
  13  chr13_16224462     ZHar    T    C        0      0        2 
  13  chr13_16224462   Sample    T    C        0      0        2 
  13  chr13_16225372     AAsi    G    A        0      0        2 
  13  chr13_16225372     AKia    G    A        0      0        2 
  13  chr13_16225372     AOna    G    A        0      0        2 
  13  chr13_16225372     ASom    G    A        0      0        2 
  13  chr13_16225372     HCab    G    A        0      0        2 
  13  chr13_16225372     HPrz    G    A        0      0        2 
  13  chr13_16225372     ZBoe    G    A        0      0        2 
  13  chr13_16225372     ZGre    G    A        0      0        2 
  13  chr13_16225372     ZHar    G    A        1      2        2 
  13  chr13_16225372   Sample    G    A        0      0        2 
  13  chr13_16226628     AAsi    T    A        0      0        2 
  13  chr13_16226628     AKia    T    A        0      0        2 
  13  chr13_16226628     AOna    T    A        0      0        2 
  13  chr13_16226628     ASom    T    A        0      0        2 
  13  chr13_16226628     HCab    T    A        0      0        2 
  13  chr13_16226628     HPrz    T    A        0      0        2 
  13  chr13_16226628     ZBoe    T    A      0.5      1        2 
  13  chr13_16226628     ZGre    T    A        0      0        2 
  13  chr13_16226628     ZHar    T    A        0      0        2 
  13  chr13_16226628   Sample    T    A        0      0        2 
  13  chr13_16228053     AAsi    T    G        0      0        2 
  13  chr13_16228053     AKia    T    G        0      0        2 
  13  chr13_16228053     AOna    T    G        0      0        2 
  13  chr13_16228053     ASom    T    G        0      0        2 
  13  chr13_16228053     HCab    T    G        1      2        2 
  13  chr13_16228053     HPrz    T    G        1      2        2 
  13  chr13_16228053     ZBoe    T    G        0      0        2 
  13  chr13_16228053     ZGre    T    G        0      0        2 
  13  chr13_16228053     ZHar    T    G        0      0        2 
  13  chr13_16228053   Sample    T    G        1      2        2 
  13  chr13_16230827     AAsi    T    C        0      0        2 
  13  chr13_16230827     AKia    T    C        0      0        2 
  13  chr13_16230827     AOna    T    C        0      0        2 
  13  chr13_16230827     ASom    T    C        0      0        2 
  13  chr13_16230827     HCab    T    C        1      2        2 
  13  chr13_16230827     HPrz    T    C        1      2        2 
  13  chr13_16230827     ZBoe    T    C        0      0        2 
  13  chr13_16230827     ZGre    T    C        0      0        2 
  13  chr13_16230827     ZHar    T    C        0      0        2 
  13  chr13_16230827   Sample    T    C        1      2        2 
  13  chr13_16232441     AAsi    T    C        0      0        2 
  13  chr13_16232441     AKia    T    C        0      0        2 
  13  chr13_16232441     AOna    T    C      0.5      1        2 
  13  chr13_16232441     ASom    T    C        0      0        2 
  13  chr13_16232441     HCab    T    C        0      0        2 
  13  chr13_16232441     HPrz    T    C        0      0        2 
  13  chr13_16232441     ZBoe    T    C        0      0        2 
  13  chr13_16232441     ZGre    T    C        0      0        2 
  13  chr13_16232441     ZHar    T    C        0      0        2 
  13  chr13_16232441   Sample    T    C        0      0        2 
  13  chr13_16236088     AAsi    T    C        0      0        2 
  13  chr13_16236088     AKia    T    C        0      0        2 
  13  chr13_16236088     AOna    T    C        0      0        2 
  13  chr13_16236088     ASom    T    C        0      0        2 
  13  chr13_16236088     HCab    T    C        0      0        2 
  13  chr13_16236088     HPrz    T    C        0      0        2 
  13  chr13_16236088     ZBoe    T    C        0      0        2 
  13  chr13_16236088     ZGre    T    C        0      0        2 
  13  chr13_16236088     ZHar    T    C        1      2        2 
  13  chr13_16236088   Sample    T    C        0      0        2 
  13  chr13_16236953     AAsi    A    T        0      0        2 
  13  chr13_16236953     AKia    A    T        0      0        2 
  13  chr13_16236953     AOna    A    T      0.5      1        2 
  13  chr13_16236953     ASom    A    T        0      0        2 
  13  chr13_16236953     HCab    A    T        0      0        2 
  13  chr13_16236953     HPrz    A    T        0      0        2 
  13  chr13_16236953     ZBoe    A    T        0      0        2 
  13  chr13_16236953     ZGre    A    T        0      0        2 
  13  chr13_16236953     ZHar    A    T        0      0        2 
  13  chr13_16236953   Sample    A    T        0      0        2 
  13  chr13_16250876     AAsi    T    C        0      0        2 
  13  chr13_16250876     AKia    T    C        1      2        2 
  13  chr13_16250876     AOna    T    C        0      0        2 
  13  chr13_16250876     ASom    T    C        0      0        2 
  13  chr13_16250876     HCab    T    C        0      0        2 
  13  chr13_16250876     HPrz    T    C        0      0        2 
  13  chr13_16250876     ZBoe    T    C        0      0        2 
  13  chr13_16250876     ZGre    T    C        0      0        2 
  13  chr13_16250876     ZHar    T    C        0      0        2 
  13  chr13_16250876   Sample    T    C        1      2        2 
  13  chr13_16262174     AAsi    G    A        0      0        2 
  13  chr13_16262174     AKia    G    A        0      0        2 
  13  chr13_16262174     AOna    G    A        0      0        2 
  13  chr13_16262174     ASom    G    A        0      0        2 
  13  chr13_16262174     HCab    G    A      0.5      1        2 
  13  chr13_16262174     HPrz    G    A        0      0        2 
  13  chr13_16262174     ZBoe    G    A        0      0        2 
  13  chr13_16262174     ZGre    G    A        0      0        2 
  13  chr13_16262174     ZHar    G    A        0      0        2 
  13  chr13_16262174   Sample    G    A        0      0        2 
  13  chr13_16262918     AAsi    T    A        0      0        2 
  13  chr13_16262918     AKia    T    A        0      0        2 
  13  chr13_16262918     AOna    T    A        0      0        2 
  13  chr13_16262918     ASom    T    A        0      0        2 
  13  chr13_16262918     HCab    T    A        0      0        2 
  13  chr13_16262918     HPrz    T    A        0      0        2 
  13  chr13_16262918     ZBoe    T    A        0      0        2 
  13  chr13_16262918     ZGre    T    A      0.5      1        2 
  13  chr13_16262918     ZHar    T    A        0      0        2 
  13  chr13_16262918   Sample    T    A        0      0        2 
  13  chr13_16264846     AAsi    A    G        0      0        2 
  13  chr13_16264846     AKia    A    G        0      0        2 
  13  chr13_16264846     AOna    A    G        0      0        2 
  13  chr13_16264846     ASom    A    G        0      0        2 
  13  chr13_16264846     HCab    A    G        0      0        2 
  13  chr13_16264846     HPrz    A    G        0      0        2 
  13  chr13_16264846     ZBoe    A    G      0.5      1        2 
  13  chr13_16264846     ZGre    A    G        0      0        2 
  13  chr13_16264846     ZHar    A    G        0      0        2 
  13  chr13_16264846   Sample    A    G        0      0        2 
  13  chr13_16266690     AAsi    G    C        0      0        2 
  13  chr13_16266690     AKia    G    C        0      0        2 
  13  chr13_16266690     AOna    G    C        0      0        2 
  13  chr13_16266690     ASom    G    C        1      2        2 
  13  chr13_16266690     HCab    G    C        0      0        2 
  13  chr13_16266690     HPrz    G    C        0      0        2 
  13  chr13_16266690     ZBoe    G    C        0      0        2 
  13  chr13_16266690     ZGre    G    C        0      0        2 
  13  chr13_16266690     ZHar    G    C        0      0        2 
  13  chr13_16266690   Sample    G    C        0      0        2 
  13  chr13_16267901     AAsi    G    T        0      0        2 
  13  chr13_16267901     AKia    G    T        0      0        2 
  13  chr13_16267901     AOna    G    T        0      0        2 
  13  chr13_16267901     ASom    G    T        0      0        2 
  13  chr13_16267901     HCab    G    T        0      0        2 
  13  chr13_16267901     HPrz    G    T        0      0        2 
  13  chr13_16267901     ZBoe    G    T        0      0        2 
  13  chr13_16267901     ZGre    G    T        0      0        2 
  13  chr13_16267901     ZHar    G    T      0.5      1        2 
  13  chr13_16267901   Sample    G    T        0      0        2 
  13  chr13_16269565     AAsi    T    C        0      0        2 
  13  chr13_16269565     AKia    T    C        0      0        2 
  13  chr13_16269565     AOna    T    C        0      0        2 
  13  chr13_16269565     ASom    T    C        0      0        2 
  13  chr13_16269565     HCab    T    C      0.5      1        2 
  13  chr13_16269565     HPrz    T    C        0      0        2 
  13  chr13_16269565     ZBoe    T    C        0      0        2 
  13  chr13_16269565     ZGre    T    C        0      0        2 
  13  chr13_16269565     ZHar    T    C        0      0        2 
  13  chr13_16269565   Sample    T    C        1      2        2 
  13  chr13_16269716     AAsi    A    G        0      0        2 
  13  chr13_16269716     AKia    A    G        0      0        2 
  13  chr13_16269716     AOna    A    G        0      0        2 
  13  chr13_16269716     ASom    A    G        0      0        2 
  13  chr13_16269716     HCab    A    G        0      0        2 
  13  chr13_16269716     HPrz    A    G        0      0        2 
  13  chr13_16269716     ZBoe    A    G      0.5      1        2 
  13  chr13_16269716     ZGre    A    G        0      0        2 
  13  chr13_16269716     ZHar    A    G        0      0        2 
  13  chr13_16269716   Sample    A    G        0      0        2 
  13  chr13_16279511     AAsi    G    A        0      0        2 
  13  chr13_16279511     AKia    G    A        0      0        2 
  13  chr13_16279511     AOna    G    A        0      0        2 
  13  chr13_16279511     ASom    G    A        0      0        2 
  13  chr13_16279511     HCab    G    A        0      0        2 
  13  chr13_16279511     HPrz    G    A        0      0        2 
  13  chr13_16279511     ZBoe    G    A      0.5      1        2 
  13  chr13_16279511     ZGre    G    A        0      0        2 
  13  chr13_16279511     ZHar    G    A        0      0        2 
  13  chr13_16279511   Sample    G    A        0      0        2 
  13  chr13_16280283     AAsi    G    A        0      0        2 
  13  chr13_16280283     AKia    G    A        0      0        2 
  13  chr13_16280283     AOna    G    A        0      0        2 
  13  chr13_16280283     ASom    G    A        0      0        2 
  13  chr13_16280283     HCab    G    A        1      2        2 
  13  chr13_16280283     HPrz    G    A        1      2        2 
  13  chr13_16280283     ZBoe    G    A        0      0        2 
  13  chr13_16280283     ZGre    G    A        0      0        2 
  13  chr13_16280283     ZHar    G    A        0      0        2 
  13  chr13_16280283   Sample    G    A        1      2        2 
  13  chr13_16291081     AAsi    T    C        0      0        2 
  13  chr13_16291081     AKia    T    C        0      0        2 
  13  chr13_16291081     AOna    T    C        0      0        2 
  13  chr13_16291081     ASom    T    C        0      0        2 
  13  chr13_16291081     HCab    T    C      0.5      1        2 
  13  chr13_16291081     HPrz    T    C        0      0        2 
  13  chr13_16291081     ZBoe    T    C        0      0        2 
  13  chr13_16291081     ZGre    T    C        0      0        2 
  13  chr13_16291081     ZHar    T    C        0      0        2 
  13  chr13_16291081   Sample    T    C        0      0        2 
  13  chr13_16292896     AAsi    A    C        0      0        2 
  13  chr13_16292896     AKia    A    C        0      0        2 
  13  chr13_16292896     AOna    A    C        1      2        2 
  13  chr13_16292896     ASom    A    C        0      0        2 
  13  chr13_16292896     HCab    A    C        0      0        2 
  13  chr13_16292896     HPrz    A    C        0      0        2 
  13  chr13_16292896     ZBoe    A    C        0      0        2 
  13  chr13_16292896     ZGre    A    C        0      0        2 
  13  chr13_16292896     ZHar    A    C        0      0        2 
  13  chr13_16292896   Sample    A    C        0      0        2 
  13  chr13_16294388     AAsi    G    A        0      0        2 
  13  chr13_16294388     AKia    G    A        0      0        2 
  13  chr13_16294388     AOna    G    A        0      0        2 
  13  chr13_16294388     ASom    G    A        0      0        2 
  13  chr13_16294388     HCab    G    A        0      0        2 
  13  chr13_16294388     HPrz    G    A        0      0        2 
  13  chr13_16294388     ZBoe    G    A      0.5      1        2 
  13  chr13_16294388     ZGre    G    A        0      0        2 
  13  chr13_16294388     ZHar    G    A        0      0        2 
  13  chr13_16294388   Sample    G    A        0      0        2 
  13  chr13_16297577     AAsi    C    G        0      0        2 
  13  chr13_16297577     AKia    C    G        0      0        2 
  13  chr13_16297577     AOna    C    G        0      0        2 
  13  chr13_16297577     ASom    C    G        0      0        2 
  13  chr13_16297577     HCab    C    G      0.5      1        2 
  13  chr13_16297577     HPrz    C    G        0      0        2 
  13  chr13_16297577     ZBoe    C    G        0      0        2 
  13  chr13_16297577     ZGre    C    G        0      0        2 
  13  chr13_16297577     ZHar    C    G        0      0        2 
  13  chr13_16297577   Sample    C    G        0      0        2 
  13  chr13_16306022     AAsi    G    C        0      0        2 
  13  chr13_16306022     AKia    G    C        0      0        2 
  13  chr13_16306022     AOna    G    C      0.5      1        2 
  13  chr13_16306022     ASom    G    C        0      0        2 
  13  chr13_16306022     HCab    G    C        0      0        2 
  13  chr13_16306022     HPrz    G    C        0      0        2 
  13  chr13_16306022     ZBoe    G    C        0      0        2 
  13  chr13_16306022     ZGre    G    C        0      0        2 
  13  chr13_16306022     ZHar    G    C        0      0        2 
  13  chr13_16306022   Sample    G    C        0      0        2 
  13  chr13_16310039     AAsi    A    G        0      0        2 
  13  chr13_16310039     AKia    A    G        0      0        2 
  13  chr13_16310039     AOna    A    G        0      0        2 
  13  chr13_16310039     ASom    A    G        1      2        2 
  13  chr13_16310039     HCab    A    G        0      0        2 
  13  chr13_16310039     HPrz    A    G        0      0        2 
  13  chr13_16310039     ZBoe    A    G        0      0        2 
  13  chr13_16310039     ZGre    A    G        0      0        2 
  13  chr13_16310039     ZHar    A    G        0      0        2 
  13  chr13_16310039   Sample    A    G        0      0        2 
  13  chr13_16314626     AAsi    A    G        0      0        2 
  13  chr13_16314626     AKia    A    G        0      0        2 
  13  chr13_16314626     AOna    A    G        0      0        2 
  13  chr13_16314626     ASom    A    G        0      0        2 
  13  chr13_16314626     HCab    A    G        0      0        2 
  13  chr13_16314626     HPrz    A    G        0      0        2 
  13  chr13_16314626     ZBoe    A    G      0.5      1        2 
  13  chr13_16314626     ZGre    A    G        0      0        2 
  13  chr13_16314626     ZHar    A    G        0      0        2 
  13  chr13_16314626   Sample    A    G        0      0        2 
  13  chr13_16316587     AAsi    G    A        0      0        2 
  13  chr13_16316587     AKia    G    A        0      0        2 
  13  chr13_16316587     AOna    G    A        0      0        2 
  13  chr13_16316587     ASom    G    A        0      0        2 
  13  chr13_16316587     HCab    G    A        0      0        2 
  13  chr13_16316587     HPrz    G    A        0      0        2 
  13  chr13_16316587     ZBoe    G    A        0      0        2 
  13  chr13_16316587     ZGre    G    A        0      0        2 
  13  chr13_16316587     ZHar    G    A      0.5      1        2 
  13  chr13_16316587   Sample    G    A        0      0        2 
  13  chr13_16317243     AAsi    T    C        0      0        2 
  13  chr13_16317243     AKia    T    C        0      0        2 
  13  chr13_16317243     AOna    T    C        0      0        2 
  13  chr13_16317243     ASom    T    C        0      0        2 
  13  chr13_16317243     HCab    T    C        0      0        2 
  13  chr13_16317243     HPrz    T    C      0.5      1        2 
  13  chr13_16317243     ZBoe    T    C        0      0        2 
  13  chr13_16317243     ZGre    T    C        0      0        2 
  13  chr13_16317243     ZHar    T    C        0      0        2 
  13  chr13_16317243   Sample    T    C        1      2        2 
  13  chr13_16321513     AAsi    C    T        0      0        2 
  13  chr13_16321513     AKia    C    T        0      0        2 
  13  chr13_16321513     AOna    C    T        0      0        2 
  13  chr13_16321513     ASom    C    T        0      0        2 
  13  chr13_16321513     HCab    C    T      0.5      1        2 
  13  chr13_16321513     HPrz    C    T        0      0        2 
  13  chr13_16321513     ZBoe    C    T        0      0        2 
  13  chr13_16321513     ZGre    C    T        0      0        2 
  13  chr13_16321513     ZHar    C    T        0      0        2 
  13  chr13_16321513   Sample    C    T        0      0        2 
  13  chr13_16321720     AAsi    C    G        1      2        2 
  13  chr13_16321720     AKia    C    G        0      0        2 
  13  chr13_16321720     AOna    C    G        0      0        2 
  13  chr13_16321720     ASom    C    G        1      2        2 
  13  chr13_16321720     HCab    C    G        0      0        2 
  13  chr13_16321720     HPrz    C    G        0      0        2 
  13  chr13_16321720     ZBoe    C    G        0      0        2 
  13  chr13_16321720     ZGre    C    G        0      0        2 
  13  chr13_16321720     ZHar    C    G        0      0        2 
  13  chr13_16321720   Sample    C    G        0      0        2 
  13  chr13_16322420     AAsi    G    A        0      0        2 
  13  chr13_16322420     AKia    G    A        0      0        2 
  13  chr13_16322420     AOna    G    A        0      0        2 
  13  chr13_16322420     ASom    G    A      0.5      1        2 
  13  chr13_16322420     HCab    G    A        0      0        2 
  13  chr13_16322420     HPrz    G    A        0      0        2 
  13  chr13_16322420     ZBoe    G    A        0      0        2 
  13  chr13_16322420     ZGre    G    A        0      0        2 
  13  chr13_16322420     ZHar    G    A        0      0        2 
  13  chr13_16322420   Sample    G    A        0      0        2 
  13  chr13_16323311     AAsi    G    A        0      0        2 
  13  chr13_16323311     AKia    G    A        0      0        2 
  13  chr13_16323311     AOna    G    A        0      0        2 
  13  chr13_16323311     ASom    G    A        0      0        2 
  13  chr13_16323311     HCab    G    A        0      0        2 
  13  chr13_16323311     HPrz    G    A        0      0        2 
  13  chr13_16323311     ZBoe    G    A        0      0        2 
  13  chr13_16323311     ZGre    G    A        0      0        2 
  13  chr13_16323311     ZHar    G    A      0.5      1        2 
  13  chr13_16323311   Sample    G    A        0      0        2 
  13  chr13_16328185     AAsi    G    T        0      0        2 
  13  chr13_16328185     AKia    G    T        0      0        2 
  13  chr13_16328185     AOna    G    T        0      0        2 
  13  chr13_16328185     ASom    G    T        0      0        2 
  13  chr13_16328185     HCab    G    T        0      0        2 
  13  chr13_16328185     HPrz    G    T        0      0        2 
  13  chr13_16328185     ZBoe    G    T        1      2        2 
  13  chr13_16328185     ZGre    G    T        0      0        2 
  13  chr13_16328185     ZHar    G    T        0      0        2 
  13  chr13_16328185   Sample    G    T        0      0        2 
  13  chr13_16328375     AAsi    T    C        0      0        2 
  13  chr13_16328375     AKia    T    C        0      0        2 
  13  chr13_16328375     AOna    T    C        0      0        2 
  13  chr13_16328375     ASom    T    C        0      0        2 
  13  chr13_16328375     HCab    T    C        0      0        2 
  13  chr13_16328375     HPrz    T    C      0.5      1        2 
  13  chr13_16328375     ZBoe    T    C        0      0        2 
  13  chr13_16328375     ZGre    T    C        0      0        2 
  13  chr13_16328375     ZHar    T    C        0      0        2 
  13  chr13_16328375   Sample    T    C        0      0        2 
  13  chr13_16329199     AAsi    G    A        0      0        2 
  13  chr13_16329199     AKia    G    A        0      0        2 
  13  chr13_16329199     AOna    G    A        0      0        2 
  13  chr13_16329199     ASom    G    A        0      0        2 
  13  chr13_16329199     HCab    G    A        1      2        2 
  13  chr13_16329199     HPrz    G    A        1      2        2 
  13  chr13_16329199     ZBoe    G    A        0      0        2 
  13  chr13_16329199     ZGre    G    A        0      0        2 
  13  chr13_16329199     ZHar    G    A        0      0        2 
  13  chr13_16329199   Sample    G    A        1      2        2 
  13  chr13_16329830     AAsi    A    G        0      0        2 
  13  chr13_16329830     AKia    A    G        0      0        2 
  13  chr13_16329830     AOna    A    G        0      0        2 
  13  chr13_16329830     ASom    A    G      0.5      1        2 
  13  chr13_16329830     HCab    A    G        0      0        2 
  13  chr13_16329830     HPrz    A    G        0      0        2 
  13  chr13_16329830     ZBoe    A    G        0      0        2 
  13  chr13_16329830     ZGre    A    G        0      0        2 
  13  chr13_16329830     ZHar    A    G        0      0        2 
  13  chr13_16329830   Sample    A    G        0      0        2 
  13  chr13_16334763     AAsi    A    G        0      0        2 
  13  chr13_16334763     AKia    A    G        0      0        2 
  13  chr13_16334763     AOna    A    G        0      0        2 
  13  chr13_16334763     ASom    A    G        0      0        2 
  13  chr13_16334763     HCab    A    G        1      2        2 
  13  chr13_16334763     HPrz    A    G        1      2        2 
  13  chr13_16334763     ZBoe    A    G        0      0        2 
  13  chr13_16334763     ZGre    A    G        0      0        2 
  13  chr13_16334763     ZHar    A    G        0      0        2 
  13  chr13_16334763   Sample    A    G        1      2        2 
  13  chr13_16335314     AAsi    C    T        0      0        2 
  13  chr13_16335314     AKia    C    T        0      0        2 
  13  chr13_16335314     AOna    C    T        0      0        2 
  13  chr13_16335314     ASom    C    T        0      0        2 
  13  chr13_16335314     HCab    C    T        0      0        2 
  13  chr13_16335314     HPrz    C    T      0.5      1        2 
  13  chr13_16335314     ZBoe    C    T        0      0        2 
  13  chr13_16335314     ZGre    C    T        0      0        2 
  13  chr13_16335314     ZHar    C    T        0      0        2 
  13  chr13_16335314   Sample    C    T        0      0        2 
  13  chr13_16338046     AAsi    C    G        0      0        2 
  13  chr13_16338046     AKia    C    G        0      0        2 
  13  chr13_16338046     AOna    C    G        0      0        2 
  13  chr13_16338046     ASom    C    G        0      0        2 
  13  chr13_16338046     HCab    C    G        1      2        2 
  13  chr13_16338046     HPrz    C    G        1      2        2 
  13  chr13_16338046     ZBoe    C    G        0      0        2 
  13  chr13_16338046     ZGre    C    G        0      0        2 
  13  chr13_16338046     ZHar    C    G        0      0        2 
  13  chr13_16338046   Sample    C    G        1      2        2 
  13  chr13_16341258     AAsi    G    T        0      0        2 
  13  chr13_16341258     AKia    G    T        0      0        2 
  13  chr13_16341258     AOna    G    T        0      0        2 
  13  chr13_16341258     ASom    G    T        0      0        2 
  13  chr13_16341258     HCab    G    T        0      0        2 
  13  chr13_16341258     HPrz    G    T        0      0        2 
  13  chr13_16341258     ZBoe    G    T        0      0        2 
  13  chr13_16341258     ZGre    G    T        0      0        2 
  13  chr13_16341258     ZHar    G    T        1      2        2 
  13  chr13_16341258   Sample    G    T        0      0        2 
  13  chr13_16341795     AAsi    T    C        0      0        2 
  13  chr13_16341795     AKia    T    C        0      0        2 
  13  chr13_16341795     AOna    T    C        0      0        2 
  13  chr13_16341795     ASom    T    C        0      0        2 
  13  chr13_16341795     HCab    T    C        0      0        2 
  13  chr13_16341795     HPrz    T    C        0      0        2 
  13  chr13_16341795     ZBoe    T    C        0      0        2 
  13  chr13_16341795     ZGre    T    C        1      2        2 
  13  chr13_16341795     ZHar    T    C        0      0        2 
  13  chr13_16341795   Sample    T    C        0      0        2 
  13  chr13_16355630     AAsi    T    C        0      0        2 
  13  chr13_16355630     AKia    T    C        0      0        2 
  13  chr13_16355630     AOna    T    C        0      0        2 
  13  chr13_16355630     ASom    T    C        0      0        2 
  13  chr13_16355630     HCab    T    C        1      2        2 
  13  chr13_16355630     HPrz    T    C        1      2        2 
  13  chr13_16355630     ZBoe    T    C        0      0        2 
  13  chr13_16355630     ZGre    T    C        0      0        2 
  13  chr13_16355630     ZHar    T    C        0      0        2 
  13  chr13_16355630   Sample    T    C        1      2        2 
  13  chr13_16357782     AAsi    T    C        0      0        2 
  13  chr13_16357782     AKia    T    C        0      0        2 
  13  chr13_16357782     AOna    T    C        0      0        2 
  13  chr13_16357782     ASom    T    C        0      0        2 
  13  chr13_16357782     HCab    T    C        1      2        2 
  13  chr13_16357782     HPrz    T    C        1      2        2 
  13  chr13_16357782     ZBoe    T    C        0      0        2 
  13  chr13_16357782     ZGre    T    C        0      0        2 
  13  chr13_16357782     ZHar    T    C        0      0        2 
  13  chr13_16357782   Sample    T    C        1      2        2 
  13  chr13_16361683     AAsi    C    T        0      0        2 
  13  chr13_16361683     AKia    C    T        0      0        2 
  13  chr13_16361683     AOna    C    T        0      0        2 
  13  chr13_16361683     ASom    C    T        0      0        2 
  13  chr13_16361683     HCab    C    T        0      0        2 
  13  chr13_16361683     HPrz    C    T        0      0        2 
  13  chr13_16361683     ZBoe    C    T        0      0        2 
  13  chr13_16361683     ZGre    C    T      0.5      1        2 
  13  chr13_16361683     ZHar    C    T        0      0        2 
  13  chr13_16361683   Sample    C    T        0      0        2 
  13  chr13_16362507     AAsi    A    T        0      0        2 
  13  chr13_16362507     AKia    A    T        0      0        2 
  13  chr13_16362507     AOna    A    T        0      0        2 
  13  chr13_16362507     ASom    A    T        1      2        2 
  13  chr13_16362507     HCab    A    T        0      0        2 
  13  chr13_16362507     HPrz    A    T        0      0        2 
  13  chr13_16362507     ZBoe    A    T        0      0        2 
  13  chr13_16362507     ZGre    A    T        0      0        2 
  13  chr13_16362507     ZHar    A    T        0      0        2 
  13  chr13_16362507   Sample    A    T        0      0        2 
  13  chr13_16372234     AAsi    G    A        0      0        2 
  13  chr13_16372234     AKia    G    A        1      2        2 
  13  chr13_16372234     AOna    G    A        0      0        2 
  13  chr13_16372234     ASom    G    A        0      0        2 
  13  chr13_16372234     HCab    G    A        0      0        2 
  13  chr13_16372234     HPrz    G    A        0      0        2 
  13  chr13_16372234     ZBoe    G    A        0      0        2 
  13  chr13_16372234     ZGre    G    A        0      0        2 
  13  chr13_16372234     ZHar    G    A        0      0        2 
  13  chr13_16372234   Sample    G    A        0      0        2 
  13  chr13_16373079     AAsi    C    T        0      0        2 
  13  chr13_16373079     AKia    C    T        0      0        2 
  13  chr13_16373079     AOna    C    T        0      0        2 
  13  chr13_16373079     ASom    C    T        0      0        2 
  13  chr13_16373079     HCab    C    T      0.5      1        2 
  13  chr13_16373079     HPrz    C    T      0.5      1        2 
  13  chr13_16373079     ZBoe    C    T        0      0        2 
  13  chr13_16373079     ZGre    C    T        0      0        2 
  13  chr13_16373079     ZHar    C    T        0      0        2 
  13  chr13_16373079   Sample    C    T        0      0        2 
  13  chr13_16373533     AAsi    A    G        1      2        2 
  13  chr13_16373533     AKia    A    G        0      0        2 
  13  chr13_16373533     AOna    A    G        0      0        2 
  13  chr13_16373533     ASom    A    G        0      0        2 
  13  chr13_16373533     HCab    A    G        0      0        2 
  13  chr13_16373533     HPrz    A    G        0      0        2 
  13  chr13_16373533     ZBoe    A    G        0      0        2 
  13  chr13_16373533     ZGre    A    G        0      0        2 
  13  chr13_16373533     ZHar    A    G        0      0        2 
  13  chr13_16373533   Sample    A    G        0      0        2 
  13  chr13_16377820     AAsi    T    C      0.5      1        2 
  13  chr13_16377820     AKia    T    C        0      0        2 
  13  chr13_16377820     AOna    T    C        0      0        2 
  13  chr13_16377820     ASom    T    C        0      0        2 
  13  chr13_16377820     HCab    T    C        0      0        2 
  13  chr13_16377820     HPrz    T    C        0      0        2 
  13  chr13_16377820     ZBoe    T    C        0      0        2 
  13  chr13_16377820     ZGre    T    C        0      0        2 
  13  chr13_16377820     ZHar    T    C        0      0        2 
  13  chr13_16377820   Sample    T    C        0      0        2 
  13  chr13_16378500     AAsi    G    A        0      0        2 
  13  chr13_16378500     AKia    G    A        1      2        2 
  13  chr13_16378500     AOna    G    A        0      0        2 
  13  chr13_16378500     ASom    G    A        0      0        2 
  13  chr13_16378500     HCab    G    A        0      0        2 
  13  chr13_16378500     HPrz    G    A        0      0        2 
  13  chr13_16378500     ZBoe    G    A        0      0        2 
  13  chr13_16378500     ZGre    G    A        0      0        2 
  13  chr13_16378500     ZHar    G    A        0      0        2 
  13  chr13_16378500   Sample    G    A        0      0        2 
  13  chr13_16378728     AAsi    G    C        0      0        2 
  13  chr13_16378728     AKia    G    C        0      0        2 
  13  chr13_16378728     AOna    G    C        0      0        2 
  13  chr13_16378728     ASom    G    C        0      0        2 
  13  chr13_16378728     HCab    G    C      0.5      1        2 
  13  chr13_16378728     HPrz    G    C      0.5      1        2 
  13  chr13_16378728     ZBoe    G    C        0      0        2 
  13  chr13_16378728     ZGre    G    C        0      0        2 
  13  chr13_16378728     ZHar    G    C        0      0        2 
  13  chr13_16378728   Sample    G    C        1      2        2 
  13  chr13_16379032     AAsi    C    G        0      0        2 
  13  chr13_16379032     AKia    C    G        0      0        2 
  13  chr13_16379032     AOna    C    G        0      0        2 
  13  chr13_16379032     ASom    C    G        0      0        2 
  13  chr13_16379032     HCab    C    G        0      0        2 
  13  chr13_16379032     HPrz    C    G        0      0        2 
  13  chr13_16379032     ZBoe    C    G        1      2        2 
  13  chr13_16379032     ZGre    C    G        0      0        2 
  13  chr13_16379032     ZHar    C    G        0      0        2 
  13  chr13_16379032   Sample    C    G        0      0        2 
  13  chr13_16383756     AAsi    T    C        0      0        2 
  13  chr13_16383756     AKia    T    C        0      0        2 
  13  chr13_16383756     AOna    T    C        0      0        2 
  13  chr13_16383756     ASom    T    C        0      0        2 
  13  chr13_16383756     HCab    T    C        1      2        2 
  13  chr13_16383756     HPrz    T    C        1      2        2 
  13  chr13_16383756     ZBoe    T    C        0      0        2 
  13  chr13_16383756     ZGre    T    C        0      0        2 
  13  chr13_16383756     ZHar    T    C        0      0        2 
  13  chr13_16383756   Sample    T    C        1      2        2 
  13  chr13_16390485     AAsi    C    T        0      0        2 
  13  chr13_16390485     AKia    C    T        1      2        2 
  13  chr13_16390485     AOna    C    T        0      0        2 
  13  chr13_16390485     ASom    C    T        0      0        2 
  13  chr13_16390485     HCab    C    T        0      0        2 
  13  chr13_16390485     HPrz    C    T        0      0        2 
  13  chr13_16390485     ZBoe    C    T        0      0        2 
  13  chr13_16390485     ZGre    C    T        0      0        2 
  13  chr13_16390485     ZHar    C    T        0      0        2 
  13  chr13_16390485   Sample    C    T        0      0        2 
  13  chr13_16395659     AAsi    T    G        0      0        2 
  13  chr13_16395659     AKia    T    G        0      0        2 
  13  chr13_16395659     AOna    T    G        0      0        2 
  13  chr13_16395659     ASom    T    G        0      0        2 
  13  chr13_16395659     HCab    T    G        0      0        2 
  13  chr13_16395659     HPrz    T    G        0      0        2 
  13  chr13_16395659     ZBoe    T    G      0.5      1        2 
  13  chr13_16395659     ZGre    T    G        0      0        2 
  13  chr13_16395659     ZHar    T    G        0      0        2 
  13  chr13_16395659   Sample    T    G        0      0        2 
  13  chr13_16401303     AAsi    C    T        0      0        2 
  13  chr13_16401303     AKia    C    T        0      0        2 
  13  chr13_16401303     AOna    C    T        0      0        2 
  13  chr13_16401303     ASom    C    T      0.5      1        2 
  13  chr13_16401303     HCab    C    T        0      0        2 
  13  chr13_16401303     HPrz    C    T        0      0        2 
  13  chr13_16401303     ZBoe    C    T        0      0        2 
  13  chr13_16401303     ZGre    C    T        0      0        2 
  13  chr13_16401303     ZHar    C    T        0      0        2 
  13  chr13_16401303   Sample    C    T        0      0        2 
  13  chr13_16407558     AAsi    C    A        0      0        2 
  13  chr13_16407558     AKia    C    A        0      0        2 
  13  chr13_16407558     AOna    C    A        0      0        2 
  13  chr13_16407558     ASom    C    A        0      0        2 
  13  chr13_16407558     HCab    C    A        0      0        2 
  13  chr13_16407558     HPrz    C    A        0      0        2 
  13  chr13_16407558     ZBoe    C    A        0      0        2 
  13  chr13_16407558     ZGre    C    A        0      0        2 
  13  chr13_16407558     ZHar    C    A        1      2        2 
  13  chr13_16407558   Sample    C    A        0      0        2 
  13  chr13_16411218     AAsi    T    C        0      0        2 
  13  chr13_16411218     AKia    T    C        0      0        2 
  13  chr13_16411218     AOna    T    C        0      0        2 
  13  chr13_16411218     ASom    T    C        0      0        2 
  13  chr13_16411218     HCab    T    C        0      0        2 
  13  chr13_16411218     HPrz    T    C      0.5      1        2 
  13  chr13_16411218     ZBoe    T    C        0      0        2 
  13  chr13_16411218     ZGre    T    C        0      0        2 
  13  chr13_16411218     ZHar    T    C        0      0        2 
  13  chr13_16411218   Sample    T    C        0      0        2 
  13  chr13_16415522     AAsi    T    C        0      0        2 
  13  chr13_16415522     AKia    T    C        0      0        2 
  13  chr13_16415522     AOna    T    C        0      0        2 
  13  chr13_16415522     ASom    T    C        0      0        2 
  13  chr13_16415522     HCab    T    C        0      0        2 
  13  chr13_16415522     HPrz    T    C        0      0        2 
  13  chr13_16415522     ZBoe    T    C        0      0        2 
  13  chr13_16415522     ZGre    T    C        0      0        2 
  13  chr13_16415522     ZHar    T    C      0.5      1        2 
  13  chr13_16415522   Sample    T    C        0      0        2 
  13  chr13_16416497     AAsi    C    G        0      0        2 
  13  chr13_16416497     AKia    C    G        0      0        2 
  13  chr13_16416497     AOna    C    G        0      0        2 
  13  chr13_16416497     ASom    C    G        0      0        2 
  13  chr13_16416497     HCab    C    G        1      2        2 
  13  chr13_16416497     HPrz    C    G        1      2        2 
  13  chr13_16416497     ZBoe    C    G        0      0        2 
  13  chr13_16416497     ZGre    C    G        0      0        2 
  13  chr13_16416497     ZHar    C    G        0      0        2 
  13  chr13_16416497   Sample    C    G        1      2        2 
  13  chr13_16418351     AAsi    C    T        0      0        2 
  13  chr13_16418351     AKia    C    T        0      0        2 
  13  chr13_16418351     AOna    C    T        0      0        2 
  13  chr13_16418351     ASom    C    T        0      0        2 
  13  chr13_16418351     HCab    C    T        0      0        2 
  13  chr13_16418351     HPrz    C    T        0      0        2 
  13  chr13_16418351     ZBoe    C    T      0.5      1        2 
  13  chr13_16418351     ZGre    C    T        0      0        2 
  13  chr13_16418351     ZHar    C    T        0      0        2 
  13  chr13_16418351   Sample    C    T        0      0        2 
  13  chr13_16421799     AAsi    A    G        0      0        2 
  13  chr13_16421799     AKia    A    G        0      0        2 
  13  chr13_16421799     AOna    A    G      0.5      1        2 
  13  chr13_16421799     ASom    A    G        0      0        2 
  13  chr13_16421799     HCab    A    G        0      0        2 
  13  chr13_16421799     HPrz    A    G        0      0        2 
  13  chr13_16421799     ZBoe    A    G        0      0        2 
  13  chr13_16421799     ZGre    A    G        0      0        2 
  13  chr13_16421799     ZHar    A    G        0      0        2 
  13  chr13_16421799   Sample    A    G        0      0        2 
  13  chr13_16422548     AAsi    G    A        0      0        2 
  13  chr13_16422548     AKia    G    A        0      0        2 
  13  chr13_16422548     AOna    G    A        0      0        2 
  13  chr13_16422548     ASom    G    A        0      0        2 
  13  chr13_16422548     HCab    G    A      0.5      1        2 
  13  chr13_16422548     HPrz    G    A        0      0        2 
  13  chr13_16422548     ZBoe    G    A        0      0        2 
  13  chr13_16422548     ZGre    G    A        0      0        2 
  13  chr13_16422548     ZHar    G    A        0      0        2 
  13  chr13_16422548   Sample    G    A        0      0        2 
  13  chr13_16422804     AAsi    T    C        0      0        2 
  13  chr13_16422804     AKia    T    C        0      0        2 
  13  chr13_16422804     AOna    T    C        0      0        2 
  13  chr13_16422804     ASom    T    C        0      0        2 
  13  chr13_16422804     HCab    T    C        1      2        2 
  13  chr13_16422804     HPrz    T    C        1      2        2 
  13  chr13_16422804     ZBoe    T    C        0      0        2 
  13  chr13_16422804     ZGre    T    C        0      0        2 
  13  chr13_16422804     ZHar    T    C        0      0        2 
  13  chr13_16422804   Sample    T    C        1      2        2 
  13  chr13_16429693     AAsi    T    C        0      0        2 
  13  chr13_16429693     AKia    T    C      0.5      1        2 
  13  chr13_16429693     AOna    T    C        0      0        2 
  13  chr13_16429693     ASom    T    C        0      0        2 
  13  chr13_16429693     HCab    T    C        0      0        2 
  13  chr13_16429693     HPrz    T    C        0      0        2 
  13  chr13_16429693     ZBoe    T    C        0      0        2 
  13  chr13_16429693     ZGre    T    C        0      0        2 
  13  chr13_16429693     ZHar    T    C        0      0        2 
  13  chr13_16429693   Sample    T    C        1      2        2 
  13  chr13_16429947     AAsi    C    T        0      0        2 
  13  chr13_16429947     AKia    C    T        0      0        2 
  13  chr13_16429947     AOna    C    T        0      0        2 
  13  chr13_16429947     ASom    C    T        0      0        2 
  13  chr13_16429947     HCab    C    T        0      0        2 
  13  chr13_16429947     HPrz    C    T        0      0        2 
  13  chr13_16429947     ZBoe    C    T      0.5      1        2 
  13  chr13_16429947     ZGre    C    T        0      0        2 
  13  chr13_16429947     ZHar    C    T        0      0        2 
  13  chr13_16429947   Sample    C    T        0      0        2 
  13  chr13_16430600     AAsi    A    G        0      0        2 
  13  chr13_16430600     AKia    A    G        0      0        2 
  13  chr13_16430600     AOna    A    G        0      0        2 
  13  chr13_16430600     ASom    A    G        0      0        2 
  13  chr13_16430600     HCab    A    G        0      0        2 
  13  chr13_16430600     HPrz    A    G      0.5      1        2 
  13  chr13_16430600     ZBoe    A    G        0      0        2 
  13  chr13_16430600     ZGre    A    G        0      0        2 
  13  chr13_16430600     ZHar    A    G        0      0        2 
  13  chr13_16430600   Sample    A    G        0      0        2 
  13  chr13_16432175     AAsi    C    A        0      0        2 
  13  chr13_16432175     AKia    C    A        0      0        2 
  13  chr13_16432175     AOna    C    A        0      0        2 
  13  chr13_16432175     ASom    C    A        0      0        2 
  13  chr13_16432175     HCab    C    A        1      2        2 
  13  chr13_16432175     HPrz    C    A        1      2        2 
  13  chr13_16432175     ZBoe    C    A        0      0        2 
  13  chr13_16432175     ZGre    C    A        0      0        2 
  13  chr13_16432175     ZHar    C    A        0      0        2 
  13  chr13_16432175   Sample    C    A        1      2        2 
  13  chr13_16433840     AAsi    C    G        0      0        2 
  13  chr13_16433840     AKia    C    G        0      0        2 
  13  chr13_16433840     AOna    C    G        0      0        2 
  13  chr13_16433840     ASom    C    G        0      0        2 
  13  chr13_16433840     HCab    C    G        1      2        2 
  13  chr13_16433840     HPrz    C    G        1      2        2 
  13  chr13_16433840     ZBoe    C    G        0      0        2 
  13  chr13_16433840     ZGre    C    G        0      0        2 
  13  chr13_16433840     ZHar    C    G        0      0        2 
  13  chr13_16433840   Sample    C    G        1      2        2 
  13  chr13_16436596     AAsi    C    T      0.5      1        2 
  13  chr13_16436596     AKia    C    T        0      0        2 
  13  chr13_16436596     AOna    C    T        0      0        2 
  13  chr13_16436596     ASom    C    T        0      0        2 
  13  chr13_16436596     HCab    C    T        0      0        2 
  13  chr13_16436596     HPrz    C    T        0      0        2 
  13  chr13_16436596     ZBoe    C    T        0      0        2 
  13  chr13_16436596     ZGre    C    T        0      0        2 
  13  chr13_16436596     ZHar    C    T        0      0        2 
  13  chr13_16436596   Sample    C    T        0      0        2 
  13  chr13_16438195     AAsi    A    G        0      0        2 
  13  chr13_16438195     AKia    A    G        1      2        2 
  13  chr13_16438195     AOna    A    G        0      0        2 
  13  chr13_16438195     ASom    A    G        0      0        2 
  13  chr13_16438195     HCab    A    G        0      0        2 
  13  chr13_16438195     HPrz    A    G        0      0        2 
  13  chr13_16438195     ZBoe    A    G        0      0        2 
  13  chr13_16438195     ZGre    A    G        0      0        2 
  13  chr13_16438195     ZHar    A    G        0      0        2 
  13  chr13_16438195   Sample    A    G        0      0        2 
  13  chr13_16441009     AAsi    C    T        0      0        2 
  13  chr13_16441009     AKia    C    T        0      0        2 
  13  chr13_16441009     AOna    C    T        0      0        2 
  13  chr13_16441009     ASom    C    T        0      0        2 
  13  chr13_16441009     HCab    C    T        1      2        2 
  13  chr13_16441009     HPrz    C    T        1      2        2 
  13  chr13_16441009     ZBoe    C    T        0      0        2 
  13  chr13_16441009     ZGre    C    T        0      0        2 
  13  chr13_16441009     ZHar    C    T        0      0        2 
  13  chr13_16441009   Sample    C    T        1      2        2 
  13  chr13_16445328     AAsi    G    A        0      0        2 
  13  chr13_16445328     AKia    G    A        0      0        2 
  13  chr13_16445328     AOna    G    A        0      0        2 
  13  chr13_16445328     ASom    G    A        0      0        2 
  13  chr13_16445328     HCab    G    A        1      2        2 
  13  chr13_16445328     HPrz    G    A        1      2        2 
  13  chr13_16445328     ZBoe    G    A        0      0        2 
  13  chr13_16445328     ZGre    G    A        0      0        2 
  13  chr13_16445328     ZHar    G    A        0      0        2 
  13  chr13_16445328   Sample    G    A        1      2        2 
  13  chr13_16447113     AAsi    A    C        0      0        2 
  13  chr13_16447113     AKia    A    C        0      0        2 
  13  chr13_16447113     AOna    A    C        0      0        2 
  13  chr13_16447113     ASom    A    C        0      0        2 
  13  chr13_16447113     HCab    A    C        0      0        2 
  13  chr13_16447113     HPrz    A    C        0      0        2 
  13  chr13_16447113     ZBoe    A    C        0      0        2 
  13  chr13_16447113     ZGre    A    C        1      2        2 
  13  chr13_16447113     ZHar    A    C        0      0        2 
  13  chr13_16447113   Sample    A    C        0      0        2 
  13  chr13_16449613     AAsi    C    T        0      0        2 
  13  chr13_16449613     AKia    C    T        1      2        2 
  13  chr13_16449613     AOna    C    T        1      2        2 
  13  chr13_16449613     ASom    C    T        0      0        2 
  13  chr13_16449613     HCab    C    T        0      0        2 
  13  chr13_16449613     HPrz    C    T        0      0        2 
  13  chr13_16449613     ZBoe    C    T        0      0        2 
  13  chr13_16449613     ZGre    C    T        0      0        2 
  13  chr13_16449613     ZHar    C    T        0      0        2 
  13  chr13_16449613   Sample    C    T        0      0        2 
  13  chr13_16449893     AAsi    C    A        1      2        2 
  13  chr13_16449893     AKia    C    A        0      0        2 
  13  chr13_16449893     AOna    C    A        0      0        2 
  13  chr13_16449893     ASom    C    A        0      0        2 
  13  chr13_16449893     HCab    C    A        0      0        2 
  13  chr13_16449893     HPrz    C    A        0      0        2 
  13  chr13_16449893     ZBoe    C    A        0      0        2 
  13  chr13_16449893     ZGre    C    A        0      0        2 
  13  chr13_16449893     ZHar    C    A        0      0        2 
  13  chr13_16449893   Sample    C    A        0      0        2 
  13  chr13_16453265     AAsi    T    C        0      0        2 
  13  chr13_16453265     AKia    T    C        0      0        2 
  13  chr13_16453265     AOna    T    C        0      0        2 
  13  chr13_16453265     ASom    T    C        0      0        2 
  13  chr13_16453265     HCab    T    C        0      0        2 
  13  chr13_16453265     HPrz    T    C        0      0        2 
  13  chr13_16453265     ZBoe    T    C      0.5      1        2 
  13  chr13_16453265     ZGre    T    C        0      0        2 
  13  chr13_16453265     ZHar    T    C        0      0        2 
  13  chr13_16453265   Sample    T    C        0      0        2 
  13  chr13_16453689     AAsi    C    G        0      0        2 
  13  chr13_16453689     AKia    C    G        0      0        2 
  13  chr13_16453689     AOna    C    G        0      0        2 
  13  chr13_16453689     ASom    C    G        0      0        2 
  13  chr13_16453689     HCab    C    G        1      2        2 
  13  chr13_16453689     HPrz    C    G        1      2        2 
  13  chr13_16453689     ZBoe    C    G        0      0        2 
  13  chr13_16453689     ZGre    C    G        0      0        2 
  13  chr13_16453689     ZHar    C    G        0      0        2 
  13  chr13_16453689   Sample    C    G        1      2        2 
  13  chr13_16458790     AAsi    G    C        0      0        2 
  13  chr13_16458790     AKia    G    C      0.5      1        2 
  13  chr13_16458790     AOna    G    C        0      0        2 
  13  chr13_16458790     ASom    G    C        0      0        2 
  13  chr13_16458790     HCab    G    C        0      0        2 
  13  chr13_16458790     HPrz    G    C        0      0        2 
  13  chr13_16458790     ZBoe    G    C        0      0        2 
  13  chr13_16458790     ZGre    G    C        0      0        2 
  13  chr13_16458790     ZHar    G    C        0      0        2 
  13  chr13_16458790   Sample    G    C        0      0        2 
  13  chr13_16481516     AAsi    T    C        0      0        2 
  13  chr13_16481516     AKia    T    C        1      2        2 
  13  chr13_16481516     AOna    T    C      0.5      1        2 
  13  chr13_16481516     ASom    T    C        0      0        2 
  13  chr13_16481516     HCab    T    C        0      0        2 
  13  chr13_16481516     HPrz    T    C        0      0        2 
  13  chr13_16481516     ZBoe    T    C        0      0        2 
  13  chr13_16481516     ZGre    T    C        0      0        2 
  13  chr13_16481516     ZHar    T    C        0      0        2 
  13  chr13_16481516   Sample    T    C        0      0        2 
  13  chr13_16482374     AAsi    A    G        0      0        2 
  13  chr13_16482374     AKia    A    G        0      0        2 
  13  chr13_16482374     AOna    A    G        0      0        2 
  13  chr13_16482374     ASom    A    G        0      0        2 
  13  chr13_16482374     HCab    A    G      0.5      1        2 
  13  chr13_16482374     HPrz    A    G        1      2        2 
  13  chr13_16482374     ZBoe    A    G        0      0        2 
  13  chr13_16482374     ZGre    A    G        0      0        2 
  13  chr13_16482374     ZHar    A    G        0      0        2 
  13  chr13_16482374   Sample    A    G        1      2        2 
  13  chr13_16488631     AAsi    A    G        0      0        2 
  13  chr13_16488631     AKia    A    G        0      0        2 
  13  chr13_16488631     AOna    A    G        0      0        2 
  13  chr13_16488631     ASom    A    G        0      0        2 
  13  chr13_16488631     HCab    A    G        1      2        2 
  13  chr13_16488631     HPrz    A    G        1      2        2 
  13  chr13_16488631     ZBoe    A    G        0      0        2 
  13  chr13_16488631     ZGre    A    G        0      0        2 
  13  chr13_16488631     ZHar    A    G        0      0        2 
  13  chr13_16488631   Sample    A    G        1      2        2 
  13  chr13_16494069     AAsi    A    C        0      0        2 
  13  chr13_16494069     AKia    A    C        0      0        2 
  13  chr13_16494069     AOna    A    C        0      0        2 
  13  chr13_16494069     ASom    A    C        0      0        2 
  13  chr13_16494069     HCab    A    C        0      0        2 
  13  chr13_16494069     HPrz    A    C        0      0        2 
  13  chr13_16494069     ZBoe    A    C        0      0        2 
  13  chr13_16494069     ZGre    A    C        0      0        2 
  13  chr13_16494069     ZHar    A    C      0.5      1        2 
  13  chr13_16494069   Sample    A    C        0      0        2 
  13  chr13_16496685     AAsi    G    A        0      0        2 
  13  chr13_16496685     AKia    G    A        0      0        2 
  13  chr13_16496685     AOna    G    A        0      0        2 
  13  chr13_16496685     ASom    G    A        0      0        2 
  13  chr13_16496685     HCab    G    A        1      2        2 
  13  chr13_16496685     HPrz    G    A        1      2        2 
  13  chr13_16496685     ZBoe    G    A        0      0        2 
  13  chr13_16496685     ZGre    G    A        0      0        2 
  13  chr13_16496685     ZHar    G    A        0      0        2 
  13  chr13_16496685   Sample    G    A        1      2        2 
  13  chr13_16510617     AAsi    C    A        1      2        2 
  13  chr13_16510617     AKia    C    A        0      0        2 
  13  chr13_16510617     AOna    C    A        0      0        2 
  13  chr13_16510617     ASom    C    A        1      2        2 
  13  chr13_16510617     HCab    C    A        0      0        2 
  13  chr13_16510617     HPrz    C    A        0      0        2 
  13  chr13_16510617     ZBoe    C    A        0      0        2 
  13  chr13_16510617     ZGre    C    A        0      0        2 
  13  chr13_16510617     ZHar    C    A        0      0        2 
  13  chr13_16510617   Sample    C    A        0      0        2 
  13  chr13_16520881     AAsi    T    C        0      0        2 
  13  chr13_16520881     AKia    T    C        0      0        2 
  13  chr13_16520881     AOna    T    C        0      0        2 
  13  chr13_16520881     ASom    T    C      0.5      1        2 
  13  chr13_16520881     HCab    T    C        0      0        2 
  13  chr13_16520881     HPrz    T    C        0      0        2 
  13  chr13_16520881     ZBoe    T    C        0      0        2 
  13  chr13_16520881     ZGre    T    C        0      0        2 
  13  chr13_16520881     ZHar    T    C        0      0        2 
  13  chr13_16520881   Sample    T    C        0      0        2 
  13  chr13_16527101     AAsi    A    G      0.5      1        2 
  13  chr13_16527101     AKia    A    G        0      0        2 
  13  chr13_16527101     AOna    A    G        0      0        2 
  13  chr13_16527101     ASom    A    G        0      0        2 
  13  chr13_16527101     HCab    A    G        0      0        2 
  13  chr13_16527101     HPrz    A    G        0      0        2 
  13  chr13_16527101     ZBoe    A    G        0      0        2 
  13  chr13_16527101     ZGre    A    G        0      0        2 
  13  chr13_16527101     ZHar    A    G        0      0        2 
  13  chr13_16527101   Sample    A    G        1      2        2 
  13  chr13_16533132     AAsi    C    T      0.5      1        2 
  13  chr13_16533132     AKia    C    T        0      0        2 
  13  chr13_16533132     AOna    C    T        0      0        2 
  13  chr13_16533132     ASom    C    T        0      0        2 
  13  chr13_16533132     HCab    C    T        0      0        2 
  13  chr13_16533132     HPrz    C    T        0      0        2 
  13  chr13_16533132     ZBoe    C    T        0      0        2 
  13  chr13_16533132     ZGre    C    T        0      0        2 
  13  chr13_16533132     ZHar    C    T        0      0        2 
  13  chr13_16533132   Sample    C    T        0      0        2 
  13  chr13_16535749     AAsi    G    C        0      0        2 
  13  chr13_16535749     AKia    G    C        0      0        2 
  13  chr13_16535749     AOna    G    C        0      0        2 
  13  chr13_16535749     ASom    G    C        0      0        2 
  13  chr13_16535749     HCab    G    C        1      2        2 
  13  chr13_16535749     HPrz    G    C        1      2        2 
  13  chr13_16535749     ZBoe    G    C        0      0        2 
  13  chr13_16535749     ZGre    G    C        0      0        2 
  13  chr13_16535749     ZHar    G    C        0      0        2 
  13  chr13_16535749   Sample    G    C        1      2        2 
  13  chr13_16535750     AAsi    C    T        0      0        2 
  13  chr13_16535750     AKia    C    T        0      0        2 
  13  chr13_16535750     AOna    C    T      0.5      1        2 
  13  chr13_16535750     ASom    C    T        0      0        2 
  13  chr13_16535750     HCab    C    T        0      0        2 
  13  chr13_16535750     HPrz    C    T        0      0        2 
  13  chr13_16535750     ZBoe    C    T        0      0        2 
  13  chr13_16535750     ZGre    C    T        0      0        2 
  13  chr13_16535750     ZHar    C    T        0      0        2 
  13  chr13_16535750   Sample    C    T        0      0        2 
  13  chr13_16535960     AAsi    C    A        0      0        2 
  13  chr13_16535960     AKia    C    A        0      0        2 
  13  chr13_16535960     AOna    C    A        0      0        2 
  13  chr13_16535960     ASom    C    A        0      0        2 
  13  chr13_16535960     HCab    C    A        0      0        2 
  13  chr13_16535960     HPrz    C    A        0      0        2 
  13  chr13_16535960     ZBoe    C    A        0      0        2 
  13  chr13_16535960     ZGre    C    A      0.5      1        2 
  13  chr13_16535960     ZHar    C    A        0      0        2 
  13  chr13_16535960   Sample    C    A        0      0        2 
  13  chr13_16538902     AAsi    C    T        1      2        2 
  13  chr13_16538902     AKia    C    T        0      0        2 
  13  chr13_16538902     AOna    C    T        0      0        2 
  13  chr13_16538902     ASom    C    T        1      2        2 
  13  chr13_16538902     HCab    C    T        1      2        2 
  13  chr13_16538902     HPrz    C    T        1      2        2 
  13  chr13_16538902     ZBoe    C    T        0      0        2 
  13  chr13_16538902     ZGre    C    T        0      0        2 
  13  chr13_16538902     ZHar    C    T        0      0        2 
  13  chr13_16538902   Sample    C    T        1      2        2 
  13  chr13_16548065     AAsi    A    G        0      0        2 
  13  chr13_16548065     AKia    A    G        0      0        2 
  13  chr13_16548065     AOna    A    G        0      0        2 
  13  chr13_16548065     ASom    A    G        0      0        2 
  13  chr13_16548065     HCab    A    G        1      2        2 
  13  chr13_16548065     HPrz    A    G        1      2        2 
  13  chr13_16548065     ZBoe    A    G        0      0        2 
  13  chr13_16548065     ZGre    A    G        0      0        2 
  13  chr13_16548065     ZHar    A    G        0      0        2 
  13  chr13_16548065   Sample    A    G        1      2        2 
  13  chr13_16556518     AAsi    A    T        0      0        2 
  13  chr13_16556518     AKia    A    T        0      0        2 
  13  chr13_16556518     AOna    A    T        0      0        2 
  13  chr13_16556518     ASom    A    T        0      0        2 
  13  chr13_16556518     HCab    A    T        0      0        2 
  13  chr13_16556518     HPrz    A    T        0      0        2 
  13  chr13_16556518     ZBoe    A    T      0.5      1        2 
  13  chr13_16556518     ZGre    A    T        0      0        2 
  13  chr13_16556518     ZHar    A    T        1      2        2 
  13  chr13_16556518   Sample    A    T        0      0        2 
  13  chr13_16558634     AAsi    G    A        1      2        2 
  13  chr13_16558634     AKia    G    A        0      0        2 
  13  chr13_16558634     AOna    G    A        0      0        2 
  13  chr13_16558634     ASom    G    A        1      2        2 
  13  chr13_16558634     HCab    G    A        0      0        2 
  13  chr13_16558634     HPrz    G    A        0      0        2 
  13  chr13_16558634     ZBoe    G    A        0      0        2 
  13  chr13_16558634     ZGre    G    A        0      0        2 
  13  chr13_16558634     ZHar    G    A        0      0        2 
  13  chr13_16558634   Sample    G    A        0      0        2 
  13  chr13_16563676     AAsi    A    G        0      0        2 
  13  chr13_16563676     AKia    A    G        0      0        2 
  13  chr13_16563676     AOna    A    G        0      0        2 
  13  chr13_16563676     ASom    A    G        0      0        2 
  13  chr13_16563676     HCab    A    G        0      0        2 
  13  chr13_16563676     HPrz    A    G        0      0        2 
  13  chr13_16563676     ZBoe    A    G        0      0        2 
  13  chr13_16563676     ZGre    A    G        1      2        2 
  13  chr13_16563676     ZHar    A    G        0      0        2 
  13  chr13_16563676   Sample    A    G        0      0        2 
  13  chr13_16570232     AAsi    A    G        0      0        2 
  13  chr13_16570232     AKia    A    G        0      0        2 
  13  chr13_16570232     AOna    A    G        0      0        2 
  13  chr13_16570232     ASom    A    G        0      0        2 
  13  chr13_16570232     HCab    A    G        0      0        2 
  13  chr13_16570232     HPrz    A    G        0      0        2 
  13  chr13_16570232     ZBoe    A    G        0      0        2 
  13  chr13_16570232     ZGre    A    G      0.5      1        2 
  13  chr13_16570232     ZHar    A    G        0      0        2 
  13  chr13_16570232   Sample    A    G        0      0        2 
  13  chr13_16570811     AAsi    C    G        0      0        2 
  13  chr13_16570811     AKia    C    G        0      0        2 
  13  chr13_16570811     AOna    C    G        0      0        2 
  13  chr13_16570811     ASom    C    G        0      0        2 
  13  chr13_16570811     HCab    C    G        1      2        2 
  13  chr13_16570811     HPrz    C    G        1      2        2 
  13  chr13_16570811     ZBoe    C    G        0      0        2 
  13  chr13_16570811     ZGre    C    G        0      0        2 
  13  chr13_16570811     ZHar    C    G        0      0        2 
  13  chr13_16570811   Sample    C    G        1      2        2 
  13  chr13_16575410     AAsi    G    T        0      0        2 
  13  chr13_16575410     AKia    G    T        0      0        2 
  13  chr13_16575410     AOna    G    T      0.5      1        2 
  13  chr13_16575410     ASom    G    T        0      0        2 
  13  chr13_16575410     HCab    G    T        0      0        2 
  13  chr13_16575410     HPrz    G    T        0      0        2 
  13  chr13_16575410     ZBoe    G    T        0      0        2 
  13  chr13_16575410     ZGre    G    T        0      0        2 
  13  chr13_16575410     ZHar    G    T        0      0        2 
  13  chr13_16575410   Sample    G    T        0      0        2 
  13  chr13_16599284     AAsi    A    G        0      0        2 
  13  chr13_16599284     AKia    A    G        0      0        2 
  13  chr13_16599284     AOna    A    G        0      0        2 
  13  chr13_16599284     ASom    A    G        0      0        2 
  13  chr13_16599284     HCab    A    G        1      2        2 
  13  chr13_16599284     HPrz    A    G        1      2        2 
  13  chr13_16599284     ZBoe    A    G        0      0        2 
  13  chr13_16599284     ZGre    A    G        0      0        2 
  13  chr13_16599284     ZHar    A    G        0      0        2 
  13  chr13_16599284   Sample    A    G        1      2        2 
  13  chr13_16602298     AAsi    A    C        0      0        2 
  13  chr13_16602298     AKia    A    C        0      0        2 
  13  chr13_16602298     AOna    A    C        0      0        2 
  13  chr13_16602298     ASom    A    C        0      0        2 
  13  chr13_16602298     HCab    A    C        1      2        2 
  13  chr13_16602298     HPrz    A    C        1      2        2 
  13  chr13_16602298     ZBoe    A    C        0      0        2 
  13  chr13_16602298     ZGre    A    C        0      0        2 
  13  chr13_16602298     ZHar    A    C        0      0        2 
  13  chr13_16602298   Sample    A    C        1      2        2 
  13  chr13_16613848     AAsi    T    C        0      0        2 
  13  chr13_16613848     AKia    T    C        0      0        2 
  13  chr13_16613848     AOna    T    C        0      0        2 
  13  chr13_16613848     ASom    T    C        0      0        2 
  13  chr13_16613848     HCab    T    C        0      0        2 
  13  chr13_16613848     HPrz    T    C        0      0        2 
  13  chr13_16613848     ZBoe    T    C        0      0        2 
  13  chr13_16613848     ZGre    T    C      0.5      1        2 
  13  chr13_16613848     ZHar    T    C        0      0        2 
  13  chr13_16613848   Sample    T    C        0      0        2 
  13  chr13_16623751     AAsi    C    T        0      0        2 
  13  chr13_16623751     AKia    C    T        0      0        2 
  13  chr13_16623751     AOna    C    T        0      0        2 
  13  chr13_16623751     ASom    C    T        0      0        2 
  13  chr13_16623751     HCab    C    T        0      0        2 
  13  chr13_16623751     HPrz    C    T        0      0        2 
  13  chr13_16623751     ZBoe    C    T        0      0        2 
  13  chr13_16623751     ZGre    C    T      0.5      1        2 
  13  chr13_16623751     ZHar    C    T        0      0        2 
  13  chr13_16623751   Sample    C    T        0      0        2 
  13  chr13_16630209     AAsi    C    G        0      0        2 
  13  chr13_16630209     AKia    C    G        0      0        2 
  13  chr13_16630209     AOna    C    G        0      0        2 
  13  chr13_16630209     ASom    C    G        0      0        2 
  13  chr13_16630209     HCab    C    G        0      0        2 
  13  chr13_16630209     HPrz    C    G        0      0        2 
  13  chr13_16630209     ZBoe    C    G        1      2        2 
  13  chr13_16630209     ZGre    C    G        1      2        2 
  13  chr13_16630209     ZHar    C    G        0      0        2 
  13  chr13_16630209   Sample    C    G        0      0        2 
  13  chr13_16632451     AAsi    G    A        0      0        2 
  13  chr13_16632451     AKia    G    A        0      0        2 
  13  chr13_16632451     AOna    G    A        0      0        2 
  13  chr13_16632451     ASom    G    A        0      0        2 
  13  chr13_16632451     HCab    G    A        1      2        2 
  13  chr13_16632451     HPrz    G    A        1      2        2 
  13  chr13_16632451     ZBoe    G    A        0      0        2 
  13  chr13_16632451     ZGre    G    A        0      0        2 
  13  chr13_16632451     ZHar    G    A        0      0        2 
  13  chr13_16632451   Sample    G    A        1      2        2 
  13  chr13_16632831     AAsi    G    A        0      0        2 
  13  chr13_16632831     AKia    G    A        0      0        2 
  13  chr13_16632831     AOna    G    A        0      0        2 
  13  chr13_16632831     ASom    G    A        0      0        2 
  13  chr13_16632831     HCab    G    A        1      2        2 
  13  chr13_16632831     HPrz    G    A        1      2        2 
  13  chr13_16632831     ZBoe    G    A        0      0        2 
  13  chr13_16632831     ZGre    G    A        0      0        2 
  13  chr13_16632831     ZHar    G    A        0      0        2 
  13  chr13_16632831   Sample    G    A        1      2        2 
  13  chr13_16639137     AAsi    T    C        0      0        2 
  13  chr13_16639137     AKia    T    C        0      0        2 
  13  chr13_16639137     AOna    T    C        0      0        2 
  13  chr13_16639137     ASom    T    C        0      0        2 
  13  chr13_16639137     HCab    T    C        1      2        2 
  13  chr13_16639137     HPrz    T    C        1      2        2 
  13  chr13_16639137     ZBoe    T    C        0      0        2 
  13  chr13_16639137     ZGre    T    C        0      0        2 
  13  chr13_16639137     ZHar    T    C        0      0        2 
  13  chr13_16639137   Sample    T    C        1      2        2 
  13  chr13_16653999     AAsi    C    A        0      0        2 
  13  chr13_16653999     AKia    C    A        0      0        2 
  13  chr13_16653999     AOna    C    A        0      0        2 
  13  chr13_16653999     ASom    C    A        0      0        2 
  13  chr13_16653999     HCab    C    A        1      2        2 
  13  chr13_16653999     HPrz    C    A        1      2        2 
  13  chr13_16653999     ZBoe    C    A        0      0        2 
  13  chr13_16653999     ZGre    C    A        0      0        2 
  13  chr13_16653999     ZHar    C    A        0      0        2 
  13  chr13_16653999   Sample    C    A        1      2        2 
  13  chr13_16657785     AAsi    G    C        0      0        2 
  13  chr13_16657785     AKia    G    C        0      0        2 
  13  chr13_16657785     AOna    G    C        0      0        2 
  13  chr13_16657785     ASom    G    C        0      0        2 
  13  chr13_16657785     HCab    G    C        0      0        2 
  13  chr13_16657785     HPrz    G    C        1      2        2 
  13  chr13_16657785     ZBoe    G    C        0      0        2 
  13  chr13_16657785     ZGre    G    C        0      0        2 
  13  chr13_16657785     ZHar    G    C        0      0        2 
  13  chr13_16657785   Sample    G    C        0      0        2 
  13  chr13_16658971     AAsi    A    G        0      0        2 
  13  chr13_16658971     AKia    A    G        0      0        2 
  13  chr13_16658971     AOna    A    G        0      0        2 
  13  chr13_16658971     ASom    A    G        0      0        2 
  13  chr13_16658971     HCab    A    G        0      0        2 
  13  chr13_16658971     HPrz    A    G        0      0        2 
  13  chr13_16658971     ZBoe    A    G      0.5      1        2 
  13  chr13_16658971     ZGre    A    G        0      0        2 
  13  chr13_16658971     ZHar    A    G        0      0        2 
  13  chr13_16658971   Sample    A    G        0      0        2 
  13  chr13_16659244     AAsi    G    A        0      0        2 
  13  chr13_16659244     AKia    G    A        0      0        2 
  13  chr13_16659244     AOna    G    A        0      0        2 
  13  chr13_16659244     ASom    G    A        0      0        2 
  13  chr13_16659244     HCab    G    A        0      0        2 
  13  chr13_16659244     HPrz    G    A        0      0        2 
  13  chr13_16659244     ZBoe    G    A        0      0        2 
  13  chr13_16659244     ZGre    G    A        0      0        2 
  13  chr13_16659244     ZHar    G    A        1      2        2 
  13  chr13_16659244   Sample    G    A        0      0        2 
  13  chr13_16665309     AAsi    C    T        0      0        2 
  13  chr13_16665309     AKia    C    T        0      0        2 
  13  chr13_16665309     AOna    C    T        0      0        2 
  13  chr13_16665309     ASom    C    T        0      0        2 
  13  chr13_16665309     HCab    C    T        1      2        2 
  13  chr13_16665309     HPrz    C    T        1      2        2 
  13  chr13_16665309     ZBoe    C    T        0      0        2 
  13  chr13_16665309     ZGre    C    T        0      0        2 
  13  chr13_16665309     ZHar    C    T        0      0        2 
  13  chr13_16665309   Sample    C    T        1      2        2 
  13  chr13_16669494     AAsi    T    C        0      0        2 
  13  chr13_16669494     AKia    T    C        0      0        2 
  13  chr13_16669494     AOna    T    C        0      0        2 
  13  chr13_16669494     ASom    T    C        0      0        2 
  13  chr13_16669494     HCab    T    C        1      2        2 
  13  chr13_16669494     HPrz    T    C        0      0        2 
  13  chr13_16669494     ZBoe    T    C        0      0        2 
  13  chr13_16669494     ZGre    T    C        0      0        2 
  13  chr13_16669494     ZHar    T    C        0      0        2 
  13  chr13_16669494   Sample    T    C        1      2        2 
  13  chr13_16672300     AAsi    G    A        0      0        2 
  13  chr13_16672300     AKia    G    A        0      0        2 
  13  chr13_16672300     AOna    G    A        0      0        2 
  13  chr13_16672300     ASom    G    A        0      0        2 
  13  chr13_16672300     HCab    G    A        1      2        2 
  13  chr13_16672300     HPrz    G    A        1      2        2 
  13  chr13_16672300     ZBoe    G    A        0      0        2 
  13  chr13_16672300     ZGre    G    A        0      0        2 
  13  chr13_16672300     ZHar    G    A        0      0        2 
  13  chr13_16672300   Sample    G    A        1      2        2 
  13  chr13_16676641     AAsi    G    A        0      0        2 
  13  chr13_16676641     AKia    G    A        0      0        2 
  13  chr13_16676641     AOna    G    A        0      0        2 
  13  chr13_16676641     ASom    G    A        0      0        2 
  13  chr13_16676641     HCab    G    A        1      2        2 
  13  chr13_16676641     HPrz    G    A        1      2        2 
  13  chr13_16676641     ZBoe    G    A        0      0        2 
  13  chr13_16676641     ZGre    G    A        0      0        2 
  13  chr13_16676641     ZHar    G    A        0      0        2 
  13  chr13_16676641   Sample    G    A        0      0        2 
  13  chr13_16677102     AAsi    G    C        0      0        2 
  13  chr13_16677102     AKia    G    C        0      0        2 
  13  chr13_16677102     AOna    G    C        0      0        2 
  13  chr13_16677102     ASom    G    C        0      0        2 
  13  chr13_16677102     HCab    G    C        1      2        2 
  13  chr13_16677102     HPrz    G    C        1      2        2 
  13  chr13_16677102     ZBoe    G    C        0      0        2 
  13  chr13_16677102     ZGre    G    C        0      0        2 
  13  chr13_16677102     ZHar    G    C        0      0        2 
  13  chr13_16677102   Sample    G    C        1      2        2 
  13  chr13_16678785     AAsi    A    G        0      0        2 
  13  chr13_16678785     AKia    A    G        0      0        2 
  13  chr13_16678785     AOna    A    G        0      0        2 
  13  chr13_16678785     ASom    A    G        0      0        2 
  13  chr13_16678785     HCab    A    G        0      0        2 
  13  chr13_16678785     HPrz    A    G        0      0        2 
  13  chr13_16678785     ZBoe    A    G        1      2        2 
  13  chr13_16678785     ZGre    A    G        0      0        2 
  13  chr13_16678785     ZHar    A    G        0      0        2 
  13  chr13_16678785   Sample    A    G        0      0        2 
  13  chr13_16678806     AAsi    T    C        0      0        2 
  13  chr13_16678806     AKia    T    C        0      0        2 
  13  chr13_16678806     AOna    T    C        0      0        2 
  13  chr13_16678806     ASom    T    C      0.5      1        2 
  13  chr13_16678806     HCab    T    C        0      0        2 
  13  chr13_16678806     HPrz    T    C        0      0        2 
  13  chr13_16678806     ZBoe    T    C        0      0        2 
  13  chr13_16678806     ZGre    T    C        0      0        2 
  13  chr13_16678806     ZHar    T    C        0      0        2 
  13  chr13_16678806   Sample    T    C        0      0        2 
  13  chr13_16679834     AAsi    A    G        0      0        2 
  13  chr13_16679834     AKia    A    G        0      0        2 
  13  chr13_16679834     AOna    A    G        0      0        2 
  13  chr13_16679834     ASom    A    G        0      0        2 
  13  chr13_16679834     HCab    A    G        0      0        2 
  13  chr13_16679834     HPrz    A    G        0      0        2 
  13  chr13_16679834     ZBoe    A    G        0      0        2 
  13  chr13_16679834     ZGre    A    G      0.5      1        2 
  13  chr13_16679834     ZHar    A    G        0      0        2 
  13  chr13_16679834   Sample    A    G        0      0        2 
  13  chr13_16687829     AAsi    A    C        0      0        2 
  13  chr13_16687829     AKia    A    C        0      0        2 
  13  chr13_16687829     AOna    A    C        0      0        2 
  13  chr13_16687829     ASom    A    C        0      0        2 
  13  chr13_16687829     HCab    A    C        1      2        2 
  13  chr13_16687829     HPrz    A    C      0.5      1        2 
  13  chr13_16687829     ZBoe    A    C        0      0        2 
  13  chr13_16687829     ZGre    A    C        0      0        2 
  13  chr13_16687829     ZHar    A    C        0      0        2 
  13  chr13_16687829   Sample    A    C        1      2        2 
  13  chr13_16694049     AAsi    A    G        0      0        2 
  13  chr13_16694049     AKia    A    G        0      0        2 
  13  chr13_16694049     AOna    A    G        0      0        2 
  13  chr13_16694049     ASom    A    G        0      0        2 
  13  chr13_16694049     HCab    A    G      0.5      1        2 
  13  chr13_16694049     HPrz    A    G        0      0        2 
  13  chr13_16694049     ZBoe    A    G        0      0        2 
  13  chr13_16694049     ZGre    A    G        0      0        2 
  13  chr13_16694049     ZHar    A    G        0      0        2 
  13  chr13_16694049   Sample    A    G        0      0        2 
  13  chr13_16698084     AAsi    C    T        0      0        2 
  13  chr13_16698084     AKia    C    T      0.5      1        2 
  13  chr13_16698084     AOna    C    T        0      0        2 
  13  chr13_16698084     ASom    C    T        0      0        2 
  13  chr13_16698084     HCab    C    T        0      0        2 
  13  chr13_16698084     HPrz    C    T        0      0        2 
  13  chr13_16698084     ZBoe    C    T        0      0        2 
  13  chr13_16698084     ZGre    C    T        0      0        2 
  13  chr13_16698084     ZHar    C    T        0      0        2 
  13  chr13_16698084   Sample    C    T        0      0        2 
  13  chr13_16705662     AAsi    T    G        1      2        2 
  13  chr13_16705662     AKia    T    G        0      0        2 
  13  chr13_16705662     AOna    T    G        0      0        2 
  13  chr13_16705662     ASom    T    G        1      2        2 
  13  chr13_16705662     HCab    T    G        0      0        2 
  13  chr13_16705662     HPrz    T    G        0      0        2 
  13  chr13_16705662     ZBoe    T    G        0      0        2 
  13  chr13_16705662     ZGre    T    G        0      0        2 
  13  chr13_16705662     ZHar    T    G        0      0        2 
  13  chr13_16705662   Sample    T    G        0      0        2 
  13  chr13_16708168     AAsi    G    A        0      0        2 
  13  chr13_16708168     AKia    G    A        0      0        2 
  13  chr13_16708168     AOna    G    A        1      2        2 
  13  chr13_16708168     ASom    G    A        0      0        2 
  13  chr13_16708168     HCab    G    A        0      0        2 
  13  chr13_16708168     HPrz    G    A        0      0        2 
  13  chr13_16708168     ZBoe    G    A        0      0        2 
  13  chr13_16708168     ZGre    G    A        0      0        2 
  13  chr13_16708168     ZHar    G    A        0      0        2 
  13  chr13_16708168   Sample    G    A        0      0        2 
  13  chr13_16708578     AAsi    C    G        0      0        2 
  13  chr13_16708578     AKia    C    G        0      0        2 
  13  chr13_16708578     AOna    C    G        0      0        2 
  13  chr13_16708578     ASom    C    G        0      0        2 
  13  chr13_16708578     HCab    C    G        0      0        2 
  13  chr13_16708578     HPrz    C    G        0      0        2 
  13  chr13_16708578     ZBoe    C    G        1      2        2 
  13  chr13_16708578     ZGre    C    G        0      0        2 
  13  chr13_16708578     ZHar    C    G        0      0        2 
  13  chr13_16708578   Sample    C    G        0      0        2 
  13  chr13_16711733     AAsi    C    G        0      0        2 
  13  chr13_16711733     AKia    C    G        0      0        2 
  13  chr13_16711733     AOna    C    G        0      0        2 
  13  chr13_16711733     ASom    C    G        0      0        2 
  13  chr13_16711733     HCab    C    G        1      2        2 
  13  chr13_16711733     HPrz    C    G        1      2        2 
  13  chr13_16711733     ZBoe    C    G        0      0        2 
  13  chr13_16711733     ZGre    C    G        0      0        2 
  13  chr13_16711733     ZHar    C    G        0      0        2 
  13  chr13_16711733   Sample    C    G        1      2        2 
  13  chr13_16712000     AAsi    A    G        0      0        2 
  13  chr13_16712000     AKia    A    G        0      0        2 
  13  chr13_16712000     AOna    A    G        0      0        2 
  13  chr13_16712000     ASom    A    G        0      0        2 
  13  chr13_16712000     HCab    A    G        0      0        2 
  13  chr13_16712000     HPrz    A    G        0      0        2 
  13  chr13_16712000     ZBoe    A    G      0.5      1        2 
  13  chr13_16712000     ZGre    A    G        0      0        2 
  13  chr13_16712000     ZHar    A    G        0      0        2 
  13  chr13_16712000   Sample    A    G        0      0        2 
  13  chr13_16722027     AAsi    G    A        0      0        2 
  13  chr13_16722027     AKia    G    A        0      0        2 
  13  chr13_16722027     AOna    G    A        0      0        2 
  13  chr13_16722027     ASom    G    A        0      0        2 
  13  chr13_16722027     HCab    G    A        0      0        2 
  13  chr13_16722027     HPrz    G    A        0      0        2 
  13  chr13_16722027     ZBoe    G    A        1      2        2 
  13  chr13_16722027     ZGre    G    A        0      0        2 
  13  chr13_16722027     ZHar    G    A        0      0        2 
  13  chr13_16722027   Sample    G    A        0      0        2 
  13  chr13_16722538     AAsi    T    C        0      0        2 
  13  chr13_16722538     AKia    T    C        0      0        2 
  13  chr13_16722538     AOna    T    C        0      0        2 
  13  chr13_16722538     ASom    T    C        0      0        2 
  13  chr13_16722538     HCab    T    C        1      2        2 
  13  chr13_16722538     HPrz    T    C        1      2        2 
  13  chr13_16722538     ZBoe    T    C        0      0        2 
  13  chr13_16722538     ZGre    T    C        0      0        2 
  13  chr13_16722538     ZHar    T    C        0      0        2 
  13  chr13_16722538   Sample    T    C        1      2        2 
  13  chr13_16736520     AAsi    T    C        0      0        2 
  13  chr13_16736520     AKia    T    C        0      0        2 
  13  chr13_16736520     AOna    T    C        0      0        2 
  13  chr13_16736520     ASom    T    C        0      0        2 
  13  chr13_16736520     HCab    T    C        1      2        2 
  13  chr13_16736520     HPrz    T    C        1      2        2 
  13  chr13_16736520     ZBoe    T    C        0      0        2 
  13  chr13_16736520     ZGre    T    C        0      0        2 
  13  chr13_16736520     ZHar    T    C        0      0        2 
  13  chr13_16736520   Sample    T    C        1      2        2 
  13  chr13_16737986     AAsi    T    C        0      0        2 
  13  chr13_16737986     AKia    T    C        0      0        2 
  13  chr13_16737986     AOna    T    C        0      0        2 
  13  chr13_16737986     ASom    T    C        0      0        2 
  13  chr13_16737986     HCab    T    C        0      0        2 
  13  chr13_16737986     HPrz    T    C        0      0        2 
  13  chr13_16737986     ZBoe    T    C        0      0        2 
  13  chr13_16737986     ZGre    T    C        0      0        2 
  13  chr13_16737986     ZHar    T    C      0.5      1        2 
  13  chr13_16737986   Sample    T    C        1      2        2 
  13  chr13_16759653     AAsi    T    C        0      0        2 
  13  chr13_16759653     AKia    T    C        0      0        2 
  13  chr13_16759653     AOna    T    C        0      0        2 
  13  chr13_16759653     ASom    T    C        0      0        2 
  13  chr13_16759653     HCab    T    C        0      0        2 
  13  chr13_16759653     HPrz    T    C        0      0        2 
  13  chr13_16759653     ZBoe    T    C      0.5      1        2 
  13  chr13_16759653     ZGre    T    C        0      0        2 
  13  chr13_16759653     ZHar    T    C        0      0        2 
  13  chr13_16759653   Sample    T    C        0      0        2 
  13  chr13_16776797     AAsi    G    C        0      0        2 
  13  chr13_16776797     AKia    G    C        0      0        2 
  13  chr13_16776797     AOna    G    C        0      0        2 
  13  chr13_16776797     ASom    G    C        0      0        2 
  13  chr13_16776797     HCab    G    C        0      0        2 
  13  chr13_16776797     HPrz    G    C        1      2        2 
  13  chr13_16776797     ZBoe    G    C        0      0        2 
  13  chr13_16776797     ZGre    G    C        0      0        2 
  13  chr13_16776797     ZHar    G    C        0      0        2 
  13  chr13_16776797   Sample    G    C        0      0        2 
  13  chr13_16779020     AAsi    G    A        0      0        2 
  13  chr13_16779020     AKia    G    A        0      0        2 
  13  chr13_16779020     AOna    G    A      0.5      1        2 
  13  chr13_16779020     ASom    G    A        0      0        2 
  13  chr13_16779020     HCab    G    A        1      2        2 
  13  chr13_16779020     HPrz    G    A        1      2        2 
  13  chr13_16779020     ZBoe    G    A        0      0        2 
  13  chr13_16779020     ZGre    G    A        0      0        2 
  13  chr13_16779020     ZHar    G    A        0      0        2 
  13  chr13_16779020   Sample    G    A        1      2        2 
  13  chr13_16780773     AAsi    T    G        0      0        2 
  13  chr13_16780773     AKia    T    G        0      0        2 
  13  chr13_16780773     AOna    T    G        0      0        2 
  13  chr13_16780773     ASom    T    G        0      0        2 
  13  chr13_16780773     HCab    T    G        0      0        2 
  13  chr13_16780773     HPrz    T    G        1      2        2 
  13  chr13_16780773     ZBoe    T    G        0      0        2 
  13  chr13_16780773     ZGre    T    G        0      0        2 
  13  chr13_16780773     ZHar    T    G        0      0        2 
  13  chr13_16780773   Sample    T    G        0      0        2 
  13  chr13_16791410     AAsi    G    A        0      0        2 
  13  chr13_16791410     AKia    G    A        1      2        2 
  13  chr13_16791410     AOna    G    A        0      0        2 
  13  chr13_16791410     ASom    G    A        0      0        2 
  13  chr13_16791410     HCab    G    A        0      0        2 
  13  chr13_16791410     HPrz    G    A        0      0        2 
  13  chr13_16791410     ZBoe    G    A        0      0        2 
  13  chr13_16791410     ZGre    G    A        0      0        2 
  13  chr13_16791410     ZHar    G    A        0      0        2 
  13  chr13_16791410   Sample    G    A        0      0        2 
  13  chr13_16804688     AAsi    C    T        0      0        2 
  13  chr13_16804688     AKia    C    T        0      0        2 
  13  chr13_16804688     AOna    C    T        0      0        2 
  13  chr13_16804688     ASom    C    T        0      0        2 
  13  chr13_16804688     HCab    C    T        0      0        2 
  13  chr13_16804688     HPrz    C    T        0      0        2 
  13  chr13_16804688     ZBoe    C    T        0      0        2 
  13  chr13_16804688     ZGre    C    T        0      0        2 
  13  chr13_16804688     ZHar    C    T        1      2        2 
  13  chr13_16804688   Sample    C    T        0      0        2 
  13  chr13_16805841     AAsi    G    A        0      0        2 
  13  chr13_16805841     AKia    G    A        0      0        2 
  13  chr13_16805841     AOna    G    A        0      0        2 
  13  chr13_16805841     ASom    G    A        0      0        2 
  13  chr13_16805841     HCab    G    A        0      0        2 
  13  chr13_16805841     HPrz    G    A        0      0        2 
  13  chr13_16805841     ZBoe    G    A        1      2        2 
  13  chr13_16805841     ZGre    G    A        0      0        2 
  13  chr13_16805841     ZHar    G    A        0      0        2 
  13  chr13_16805841   Sample    G    A        0      0        2 
  13  chr13_16808355     AAsi    G    C        0      0        2 
  13  chr13_16808355     AKia    G    C        0      0        2 
  13  chr13_16808355     AOna    G    C        0      0        2 
  13  chr13_16808355     ASom    G    C        0      0        2 
  13  chr13_16808355     HCab    G    C        1      2        2 
  13  chr13_16808355     HPrz    G    C        1      2        2 
  13  chr13_16808355     ZBoe    G    C        0      0        2 
  13  chr13_16808355     ZGre    G    C        0      0        2 
  13  chr13_16808355     ZHar    G    C        0      0        2 
  13  chr13_16808355   Sample    G    C        1      2        2 
  13  chr13_16820383     AAsi    C    G        0      0        2 
  13  chr13_16820383     AKia    C    G        0      0        2 
  13  chr13_16820383     AOna    C    G        0      0        2 
  13  chr13_16820383     ASom    C    G        0      0        2 
  13  chr13_16820383     HCab    C    G        1      2        2 
  13  chr13_16820383     HPrz    C    G        1      2        2 
  13  chr13_16820383     ZBoe    C    G        0      0        2 
  13  chr13_16820383     ZGre    C    G        0      0        2 
  13  chr13_16820383     ZHar    C    G        0      0        2 
  13  chr13_16820383   Sample    C    G        1      2        2 
  13  chr13_16820778     AAsi    T    G        0      0        2 
  13  chr13_16820778     AKia    T    G        0      0        2 
  13  chr13_16820778     AOna    T    G        0      0        2 
  13  chr13_16820778     ASom    T    G        0      0        2 
  13  chr13_16820778     HCab    T    G        1      2        2 
  13  chr13_16820778     HPrz    T    G        1      2        2 
  13  chr13_16820778     ZBoe    T    G        0      0        2 
  13  chr13_16820778     ZGre    T    G        0      0        2 
  13  chr13_16820778     ZHar    T    G        0      0        2 
  13  chr13_16820778   Sample    T    G        1      2        2 
  13  chr13_16821659     AAsi    C    G        0      0        2 
  13  chr13_16821659     AKia    C    G      0.5      1        2 
  13  chr13_16821659     AOna    C    G        0      0        2 
  13  chr13_16821659     ASom    C    G        0      0        2 
  13  chr13_16821659     HCab    C    G        0      0        2 
  13  chr13_16821659     HPrz    C    G        0      0        2 
  13  chr13_16821659     ZBoe    C    G        0      0        2 
  13  chr13_16821659     ZGre    C    G        0      0        2 
  13  chr13_16821659     ZHar    C    G        0      0        2 
  13  chr13_16821659   Sample    C    G        0      0        2 
  13  chr13_16822060     AAsi    A    G        0      0        2 
  13  chr13_16822060     AKia    A    G        0      0        2 
  13  chr13_16822060     AOna    A    G        0      0        2 
  13  chr13_16822060     ASom    A    G        0      0        2 
  13  chr13_16822060     HCab    A    G        0      0        2 
  13  chr13_16822060     HPrz    A    G        0      0        2 
  13  chr13_16822060     ZBoe    A    G        0      0        2 
  13  chr13_16822060     ZGre    A    G        1      2        2 
  13  chr13_16822060     ZHar    A    G        0      0        2 
  13  chr13_16822060   Sample    A    G        0      0        2 
  13  chr13_16826811     AAsi    T    C        0      0        2 
  13  chr13_16826811     AKia    T    C        0      0        2 
  13  chr13_16826811     AOna    T    C        0      0        2 
  13  chr13_16826811     ASom    T    C        0      0        2 
  13  chr13_16826811     HCab    T    C        1      2        2 
  13  chr13_16826811     HPrz    T    C        1      2        2 
  13  chr13_16826811     ZBoe    T    C        0      0        2 
  13  chr13_16826811     ZGre    T    C        0      0        2 
  13  chr13_16826811     ZHar    T    C        0      0        2 
  13  chr13_16826811   Sample    T    C        1      2        2 
  13  chr13_16826818     AAsi    G    A        0      0        2 
  13  chr13_16826818     AKia    G    A        0      0        2 
  13  chr13_16826818     AOna    G    A        0      0        2 
  13  chr13_16826818     ASom    G    A        0      0        2 
  13  chr13_16826818     HCab    G    A        1      2        2 
  13  chr13_16826818     HPrz    G    A        1      2        2 
  13  chr13_16826818     ZBoe    G    A        0      0        2 
  13  chr13_16826818     ZGre    G    A        0      0        2 
  13  chr13_16826818     ZHar    G    A        0      0        2 
  13  chr13_16826818   Sample    G    A        1      2        2 
  13  chr13_16830902     AAsi    G    T        0      0        2 
  13  chr13_16830902     AKia    G    T        0      0        2 
  13  chr13_16830902     AOna    G    T        0      0        2 
  13  chr13_16830902     ASom    G    T        0      0        2 
  13  chr13_16830902     HCab    G    T        0      0        2 
  13  chr13_16830902     HPrz    G    T        0      0        2 
  13  chr13_16830902     ZBoe    G    T        1      2        2 
  13  chr13_16830902     ZGre    G    T        0      0        2 
  13  chr13_16830902     ZHar    G    T        0      0        2 
  13  chr13_16830902   Sample    G    T        0      0        2 
  13  chr13_16831094     AAsi    C    G        0      0        2 
  13  chr13_16831094     AKia    C    G        0      0        2 
  13  chr13_16831094     AOna    C    G        0      0        2 
  13  chr13_16831094     ASom    C    G        0      0        2 
  13  chr13_16831094     HCab    C    G        1      2        2 
  13  chr13_16831094     HPrz    C    G        1      2        2 
  13  chr13_16831094     ZBoe    C    G        0      0        2 
  13  chr13_16831094     ZGre    C    G        0      0        2 
  13  chr13_16831094     ZHar    C    G        0      0        2 
  13  chr13_16831094   Sample    C    G        1      2        2 
  13  chr13_16832218     AAsi    G    A        0      0        2 
  13  chr13_16832218     AKia    G    A        0      0        2 
  13  chr13_16832218     AOna    G    A        0      0        2 
  13  chr13_16832218     ASom    G    A        0      0        2 
  13  chr13_16832218     HCab    G    A        1      2        2 
  13  chr13_16832218     HPrz    G    A        1      2        2 
  13  chr13_16832218     ZBoe    G    A        0      0        2 
  13  chr13_16832218     ZGre    G    A        0      0        2 
  13  chr13_16832218     ZHar    G    A        0      0        2 
  13  chr13_16832218   Sample    G    A        1      2        2 
  13  chr13_16832531     AAsi    T    C        0      0        2 
  13  chr13_16832531     AKia    T    C        0      0        2 
  13  chr13_16832531     AOna    T    C        0      0        2 
  13  chr13_16832531     ASom    T    C        0      0        2 
  13  chr13_16832531     HCab    T    C        0      0        2 
  13  chr13_16832531     HPrz    T    C        0      0        2 
  13  chr13_16832531     ZBoe    T    C        0      0        2 
  13  chr13_16832531     ZGre    T    C        1      2        2 
  13  chr13_16832531     ZHar    T    C        0      0        2 
  13  chr13_16832531   Sample    T    C        0      0        2 
  13  chr13_16833284     AAsi    G    A        0      0        2 
  13  chr13_16833284     AKia    G    A        0      0        2 
  13  chr13_16833284     AOna    G    A        0      0        2 
  13  chr13_16833284     ASom    G    A        0      0        2 
  13  chr13_16833284     HCab    G    A        1      2        2 
  13  chr13_16833284     HPrz    G    A        1      2        2 
  13  chr13_16833284     ZBoe    G    A        0      0        2 
  13  chr13_16833284     ZGre    G    A        0      0        2 
  13  chr13_16833284     ZHar    G    A        0      0        2 
  13  chr13_16833284   Sample    G    A        1      2        2 
  13  chr13_16833304     AAsi    T    C        0      0        2 
  13  chr13_16833304     AKia    T    C        0      0        2 
  13  chr13_16833304     AOna    T    C        0      0        2 
  13  chr13_16833304     ASom    T    C        1      2        2 
  13  chr13_16833304     HCab    T    C        0      0        2 
  13  chr13_16833304     HPrz    T    C        0      0        2 
  13  chr13_16833304     ZBoe    T    C        0      0        2 
  13  chr13_16833304     ZGre    T    C        0      0        2 
  13  chr13_16833304     ZHar    T    C        0      0        2 
  13  chr13_16833304   Sample    T    C        0      0        2 
  13  chr13_16834233     AAsi    C    T        0      0        2 
  13  chr13_16834233     AKia    C    T        0      0        2 
  13  chr13_16834233     AOna    C    T        0      0        2 
  13  chr13_16834233     ASom    C    T        0      0        2 
  13  chr13_16834233     HCab    C    T        1      2        2 
  13  chr13_16834233     HPrz    C    T        1      2        2 
  13  chr13_16834233     ZBoe    C    T        0      0        2 
  13  chr13_16834233     ZGre    C    T        0      0        2 
  13  chr13_16834233     ZHar    C    T        0      0        2 
  13  chr13_16834233   Sample    C    T        1      2        2 
  13  chr13_16835997     AAsi    T    C        0      0        2 
  13  chr13_16835997     AKia    T    C        0      0        2 
  13  chr13_16835997     AOna    T    C        0      0        2 
  13  chr13_16835997     ASom    T    C        0      0        2 
  13  chr13_16835997     HCab    T    C        1      2        2 
  13  chr13_16835997     HPrz    T    C        1      2        2 
  13  chr13_16835997     ZBoe    T    C        0      0        2 
  13  chr13_16835997     ZGre    T    C        0      0        2 
  13  chr13_16835997     ZHar    T    C        0      0        2 
  13  chr13_16835997   Sample    T    C        1      2        2 
  13  chr13_16840800     AAsi    T    G        0      0        2 
  13  chr13_16840800     AKia    T    G        1      2        2 
  13  chr13_16840800     AOna    T    G        0      0        2 
  13  chr13_16840800     ASom    T    G        0      0        2 
  13  chr13_16840800     HCab    T    G        0      0        2 
  13  chr13_16840800     HPrz    T    G      0.5      1        2 
  13  chr13_16840800     ZBoe    T    G        0      0        2 
  13  chr13_16840800     ZGre    T    G        0      0        2 
  13  chr13_16840800     ZHar    T    G        0      0        2 
  13  chr13_16840800   Sample    T    G        0      0        2 
  13  chr13_16842326     AAsi    T    G        0      0        2 
  13  chr13_16842326     AKia    T    G        0      0        2 
  13  chr13_16842326     AOna    T    G        0      0        2 
  13  chr13_16842326     ASom    T    G        0      0        2 
  13  chr13_16842326     HCab    T    G        1      2        2 
  13  chr13_16842326     HPrz    T    G        1      2        2 
  13  chr13_16842326     ZBoe    T    G        0      0        2 
  13  chr13_16842326     ZGre    T    G        0      0        2 
  13  chr13_16842326     ZHar    T    G        0      0        2 
  13  chr13_16842326   Sample    T    G        1      2        2 
  13  chr13_16843467     AAsi    C    T        0      0        2 
  13  chr13_16843467     AKia    C    T        0      0        2 
  13  chr13_16843467     AOna    C    T        0      0        2 
  13  chr13_16843467     ASom    C    T        0      0        2 
  13  chr13_16843467     HCab    C    T        1      2        2 
  13  chr13_16843467     HPrz    C    T        1      2        2 
  13  chr13_16843467     ZBoe    C    T        0      0        2 
  13  chr13_16843467     ZGre    C    T        0      0        2 
  13  chr13_16843467     ZHar    C    T        0      0        2 
  13  chr13_16843467   Sample    C    T        1      2        2 
  13  chr13_16848379     AAsi    T    C        0      0        2 
  13  chr13_16848379     AKia    T    C        0      0        2 
  13  chr13_16848379     AOna    T    C        0      0        2 
  13  chr13_16848379     ASom    T    C        0      0        2 
  13  chr13_16848379     HCab    T    C        0      0        2 
  13  chr13_16848379     HPrz    T    C        0      0        2 
  13  chr13_16848379     ZBoe    T    C        0      0        2 
  13  chr13_16848379     ZGre    T    C        1      2        2 
  13  chr13_16848379     ZHar    T    C        0      0        2 
  13  chr13_16848379   Sample    T    C        0      0        2 
  13  chr13_16856680     AAsi    T    C        0      0        2 
  13  chr13_16856680     AKia    T    C        0      0        2 
  13  chr13_16856680     AOna    T    C        0      0        2 
  13  chr13_16856680     ASom    T    C        0      0        2 
  13  chr13_16856680     HCab    T    C      0.5      1        2 
  13  chr13_16856680     HPrz    T    C      0.5      1        2 
  13  chr13_16856680     ZBoe    T    C        0      0        2 
  13  chr13_16856680     ZGre    T    C        0      0        2 
  13  chr13_16856680     ZHar    T    C        0      0        2 
  13  chr13_16856680   Sample    T    C        1      2        2 
  13  chr13_16857913     AAsi    G    A        0      0        2 
  13  chr13_16857913     AKia    G    A        0      0        2 
  13  chr13_16857913     AOna    G    A        0      0        2 
  13  chr13_16857913     ASom    G    A        0      0        2 
  13  chr13_16857913     HCab    G    A        0      0        2 
  13  chr13_16857913     HPrz    G    A        0      0        2 
  13  chr13_16857913     ZBoe    G    A      0.5      1        2 
  13  chr13_16857913     ZGre    G    A        0      0        2 
  13  chr13_16857913     ZHar    G    A        0      0        2 
  13  chr13_16857913   Sample    G    A        0      0        2 
  13  chr13_16860053     AAsi    T    C        0      0        2 
  13  chr13_16860053     AKia    T    C        0      0        2 
  13  chr13_16860053     AOna    T    C        0      0        2 
  13  chr13_16860053     ASom    T    C        0      0        2 
  13  chr13_16860053     HCab    T    C        1      2        2 
  13  chr13_16860053     HPrz    T    C        1      2        2 
  13  chr13_16860053     ZBoe    T    C        0      0        2 
  13  chr13_16860053     ZGre    T    C        0      0        2 
  13  chr13_16860053     ZHar    T    C        0      0        2 
  13  chr13_16860053   Sample    T    C        1      2        2 
  13  chr13_16860750     AAsi    C    T        0      0        2 
  13  chr13_16860750     AKia    C    T        0      0        2 
  13  chr13_16860750     AOna    C    T        0      0        2 
  13  chr13_16860750     ASom    C    T        0      0        2 
  13  chr13_16860750     HCab    C    T      0.5      1        2 
  13  chr13_16860750     HPrz    C    T        0      0        2 
  13  chr13_16860750     ZBoe    C    T        0      0        2 
  13  chr13_16860750     ZGre    C    T        0      0        2 
  13  chr13_16860750     ZHar    C    T        0      0        2 
  13  chr13_16860750   Sample    C    T        0      0        2 
  13  chr13_16861849     AAsi    A    C        0      0        2 
  13  chr13_16861849     AKia    A    C        0      0        2 
  13  chr13_16861849     AOna    A    C        0      0        2 
  13  chr13_16861849     ASom    A    C        0      0        2 
  13  chr13_16861849     HCab    A    C        1      2        2 
  13  chr13_16861849     HPrz    A    C        1      2        2 
  13  chr13_16861849     ZBoe    A    C        0      0        2 
  13  chr13_16861849     ZGre    A    C        0      0        2 
  13  chr13_16861849     ZHar    A    C        0      0        2 
  13  chr13_16861849   Sample    A    C        1      2        2 
  13  chr13_16863948     AAsi    C    T        0      0        2 
  13  chr13_16863948     AKia    C    T        0      0        2 
  13  chr13_16863948     AOna    C    T        0      0        2 
  13  chr13_16863948     ASom    C    T        0      0        2 
  13  chr13_16863948     HCab    C    T        0      0        2 
  13  chr13_16863948     HPrz    C    T        0      0        2 
  13  chr13_16863948     ZBoe    C    T      0.5      1        2 
  13  chr13_16863948     ZGre    C    T        0      0        2 
  13  chr13_16863948     ZHar    C    T        0      0        2 
  13  chr13_16863948   Sample    C    T        0      0        2 
  13  chr13_16865046     AAsi    C    A        0      0        2 
  13  chr13_16865046     AKia    C    A      0.5      1        2 
  13  chr13_16865046     AOna    C    A        0      0        2 
  13  chr13_16865046     ASom    C    A        0      0        2 
  13  chr13_16865046     HCab    C    A        0      0        2 
  13  chr13_16865046     HPrz    C    A        0      0        2 
  13  chr13_16865046     ZBoe    C    A        0      0        2 
  13  chr13_16865046     ZGre    C    A        0      0        2 
  13  chr13_16865046     ZHar    C    A        0      0        2 
  13  chr13_16865046   Sample    C    A        0      0        2 
  13  chr13_16870760     AAsi    T    C      0.5      1        2 
  13  chr13_16870760     AKia    T    C        0      0        2 
  13  chr13_16870760     AOna    T    C        0      0        2 
  13  chr13_16870760     ASom    T    C        0      0        2 
  13  chr13_16870760     HCab    T    C        0      0        2 
  13  chr13_16870760     HPrz    T    C        0      0        2 
  13  chr13_16870760     ZBoe    T    C        0      0        2 
  13  chr13_16870760     ZGre    T    C        0      0        2 
  13  chr13_16870760     ZHar    T    C        0      0        2 
  13  chr13_16870760   Sample    T    C        0      0        2 
  13  chr13_16886354     AAsi    G    A        0      0        2 
  13  chr13_16886354     AKia    G    A        0      0        2 
  13  chr13_16886354     AOna    G    A        0      0        2 
  13  chr13_16886354     ASom    G    A        0      0        2 
  13  chr13_16886354     HCab    G    A        1      2        2 
  13  chr13_16886354     HPrz    G    A        1      2        2 
  13  chr13_16886354     ZBoe    G    A        0      0        2 
  13  chr13_16886354     ZGre    G    A        0      0        2 
  13  chr13_16886354     ZHar    G    A        0      0        2 
  13  chr13_16886354   Sample    G    A        1      2        2 
  13  chr13_16887282     AAsi    T    C      0.5      1        2 
  13  chr13_16887282     AKia    T    C        0      0        2 
  13  chr13_16887282     AOna    T    C        0      0        2 
  13  chr13_16887282     ASom    T    C        0      0        2 
  13  chr13_16887282     HCab    T    C        0      0        2 
  13  chr13_16887282     HPrz    T    C        0      0        2 
  13  chr13_16887282     ZBoe    T    C        0      0        2 
  13  chr13_16887282     ZGre    T    C        0      0        2 
  13  chr13_16887282     ZHar    T    C        0      0        2 
  13  chr13_16887282   Sample    T    C        0      0        2 
  13  chr13_16894652     AAsi    T    C        0      0        2 
  13  chr13_16894652     AKia    T    C        0      0        2 
  13  chr13_16894652     AOna    T    C        0      0        2 
  13  chr13_16894652     ASom    T    C        1      2        2 
  13  chr13_16894652     HCab    T    C        0      0        2 
  13  chr13_16894652     HPrz    T    C        0      0        2 
  13  chr13_16894652     ZBoe    T    C        0      0        2 
  13  chr13_16894652     ZGre    T    C        0      0        2 
  13  chr13_16894652     ZHar    T    C        0      0        2 
  13  chr13_16894652   Sample    T    C        0      0        2 
  13  chr13_16895896     AAsi    G    A        0      0        2 
  13  chr13_16895896     AKia    G    A        0      0        2 
  13  chr13_16895896     AOna    G    A        0      0        2 
  13  chr13_16895896     ASom    G    A        0      0        2 
  13  chr13_16895896     HCab    G    A        1      2        2 
  13  chr13_16895896     HPrz    G    A        1      2        2 
  13  chr13_16895896     ZBoe    G    A        0      0        2 
  13  chr13_16895896     ZGre    G    A        0      0        2 
  13  chr13_16895896     ZHar    G    A        0      0        2 
  13  chr13_16895896   Sample    G    A        1      2        2 
  13  chr13_16896213     AAsi    A    C        0      0        2 
  13  chr13_16896213     AKia    A    C        0      0        2 
  13  chr13_16896213     AOna    A    C        0      0        2 
  13  chr13_16896213     ASom    A    C        0      0        2 
  13  chr13_16896213     HCab    A    C        1      2        2 
  13  chr13_16896213     HPrz    A    C        1      2        2 
  13  chr13_16896213     ZBoe    A    C        0      0        2 
  13  chr13_16896213     ZGre    A    C        0      0        2 
  13  chr13_16896213     ZHar    A    C        0      0        2 
  13  chr13_16896213   Sample    A    C        1      2        2 
  13  chr13_16902604     AAsi    G    A        0      0        2 
  13  chr13_16902604     AKia    G    A        0      0        2 
  13  chr13_16902604     AOna    G    A        0      0        2 
  13  chr13_16902604     ASom    G    A        0      0        2 
  13  chr13_16902604     HCab    G    A        1      2        2 
  13  chr13_16902604     HPrz    G    A        1      2        2 
  13  chr13_16902604     ZBoe    G    A        0      0        2 
  13  chr13_16902604     ZGre    G    A        0      0        2 
  13  chr13_16902604     ZHar    G    A        0      0        2 
  13  chr13_16902604   Sample    G    A        1      2        2 
  13  chr13_16904378     AAsi    T    C        0      0        2 
  13  chr13_16904378     AKia    T    C        1      2        2 
  13  chr13_16904378     AOna    T    C        0      0        2 
  13  chr13_16904378     ASom    T    C        0      0        2 
  13  chr13_16904378     HCab    T    C        0      0        2 
  13  chr13_16904378     HPrz    T    C        0      0        2 
  13  chr13_16904378     ZBoe    T    C        0      0        2 
  13  chr13_16904378     ZGre    T    C        0      0        2 
  13  chr13_16904378     ZHar    T    C        0      0        2 
  13  chr13_16904378   Sample    T    C        0      0        2 
  13  chr13_16907522     AAsi    A    C        0      0        2 
  13  chr13_16907522     AKia    A    C        0      0        2 
  13  chr13_16907522     AOna    A    C        0      0        2 
  13  chr13_16907522     ASom    A    C        0      0        2 
  13  chr13_16907522     HCab    A    C        0      0        2 
  13  chr13_16907522     HPrz    A    C      0.5      1        2 
  13  chr13_16907522     ZBoe    A    C        0      0        2 
  13  chr13_16907522     ZGre    A    C        0      0        2 
  13  chr13_16907522     ZHar    A    C        0      0        2 
  13  chr13_16907522   Sample    A    C        1      2        2 
  13  chr13_16909269     AAsi    C    T        0      0        2 
  13  chr13_16909269     AKia    C    T        0      0        2 
  13  chr13_16909269     AOna    C    T        0      0        2 
  13  chr13_16909269     ASom    C    T        0      0        2 
  13  chr13_16909269     HCab    C    T        0      0        2 
  13  chr13_16909269     HPrz    C    T        0      0        2 
  13  chr13_16909269     ZBoe    C    T        0      0        2 
  13  chr13_16909269     ZGre    C    T        0      0        2 
  13  chr13_16909269     ZHar    C    T        1      2        2 
  13  chr13_16909269   Sample    C    T        0      0        2 
  13  chr13_16915780     AAsi    A    G      0.5      1        2 
  13  chr13_16915780     AKia    A    G        0      0        2 
  13  chr13_16915780     AOna    A    G        0      0        2 
  13  chr13_16915780     ASom    A    G        0      0        2 
  13  chr13_16915780     HCab    A    G        0      0        2 
  13  chr13_16915780     HPrz    A    G        0      0        2 
  13  chr13_16915780     ZBoe    A    G        0      0        2 
  13  chr13_16915780     ZGre    A    G        0      0        2 
  13  chr13_16915780     ZHar    A    G        0      0        2 
  13  chr13_16915780   Sample    A    G        0      0        2 
  13  chr13_16926929     AAsi    T    A        0      0        2 
  13  chr13_16926929     AKia    T    A        0      0        2 
  13  chr13_16926929     AOna    T    A        0      0        2 
  13  chr13_16926929     ASom    T    A        0      0        2 
  13  chr13_16926929     HCab    T    A        1      2        2 
  13  chr13_16926929     HPrz    T    A        1      2        2 
  13  chr13_16926929     ZBoe    T    A        0      0        2 
  13  chr13_16926929     ZGre    T    A        0      0        2 
  13  chr13_16926929     ZHar    T    A        0      0        2 
  13  chr13_16926929   Sample    T    A        1      2        2 
  13  chr13_16927519     AAsi    G    A        0      0        2 
  13  chr13_16927519     AKia    G    A        0      0        2 
  13  chr13_16927519     AOna    G    A        0      0        2 
  13  chr13_16927519     ASom    G    A        0      0        2 
  13  chr13_16927519     HCab    G    A        1      2        2 
  13  chr13_16927519     HPrz    G    A        1      2        2 
  13  chr13_16927519     ZBoe    G    A        0      0        2 
  13  chr13_16927519     ZGre    G    A        0      0        2 
  13  chr13_16927519     ZHar    G    A        0      0        2 
  13  chr13_16927519   Sample    G    A        1      2        2 
  13  chr13_16946664     AAsi    T    C        0      0        2 
  13  chr13_16946664     AKia    T    C        0      0        2 
  13  chr13_16946664     AOna    T    C        0      0        2 
  13  chr13_16946664     ASom    T    C        0      0        2 
  13  chr13_16946664     HCab    T    C        0      0        2 
  13  chr13_16946664     HPrz    T    C        0      0        2 
  13  chr13_16946664     ZBoe    T    C        1      2        2 
  13  chr13_16946664     ZGre    T    C        0      0        2 
  13  chr13_16946664     ZHar    T    C        0      0        2 
  13  chr13_16946664   Sample    T    C        0      0        2 
  13  chr13_16953921     AAsi    C    G        0      0        2 
  13  chr13_16953921     AKia    C    G        0      0        2 
  13  chr13_16953921     AOna    C    G        0      0        2 
  13  chr13_16953921     ASom    C    G      0.5      1        2 
  13  chr13_16953921     HCab    C    G        0      0        2 
  13  chr13_16953921     HPrz    C    G        0      0        2 
  13  chr13_16953921     ZBoe    C    G        0      0        2 
  13  chr13_16953921     ZGre    C    G        0      0        2 
  13  chr13_16953921     ZHar    C    G        0      0        2 
  13  chr13_16953921   Sample    C    G        0      0        2 
  13  chr13_16957736     AAsi    C    T        0      0        2 
  13  chr13_16957736     AKia    C    T        0      0        2 
  13  chr13_16957736     AOna    C    T        0      0        2 
  13  chr13_16957736     ASom    C    T        0      0        2 
  13  chr13_16957736     HCab    C    T        0      0        2 
  13  chr13_16957736     HPrz    C    T        0      0        2 
  13  chr13_16957736     ZBoe    C    T        0      0        2 
  13  chr13_16957736     ZGre    C    T        0      0        2 
  13  chr13_16957736     ZHar    C    T      0.5      1        2 
  13  chr13_16957736   Sample    C    T        0      0        2 
  13  chr13_16959899     AAsi    A    G        0      0        2 
  13  chr13_16959899     AKia    A    G        0      0        2 
  13  chr13_16959899     AOna    A    G        0      0        2 
  13  chr13_16959899     ASom    A    G        0      0        2 
  13  chr13_16959899     HCab    A    G        1      2        2 
  13  chr13_16959899     HPrz    A    G        1      2        2 
  13  chr13_16959899     ZBoe    A    G        0      0        2 
  13  chr13_16959899     ZGre    A    G        0      0        2 
  13  chr13_16959899     ZHar    A    G        0      0        2 
  13  chr13_16959899   Sample    A    G        1      2        2 
  13  chr13_16978561     AAsi    G    T        0      0        2 
  13  chr13_16978561     AKia    G    T        0      0        2 
  13  chr13_16978561     AOna    G    T        0      0        2 
  13  chr13_16978561     ASom    G    T        0      0        2 
  13  chr13_16978561     HCab    G    T        0      0        2 
  13  chr13_16978561     HPrz    G    T        0      0        2 
  13  chr13_16978561     ZBoe    G    T        0      0        2 
  13  chr13_16978561     ZGre    G    T        0      0        2 
  13  chr13_16978561     ZHar    G    T        1      2        2 
  13  chr13_16978561   Sample    G    T        0      0        2 
  13  chr13_16992711     AAsi    G    A        1      2        2 
  13  chr13_16992711     AKia    G    A        0      0        2 
  13  chr13_16992711     AOna    G    A        0      0        2 
  13  chr13_16992711     ASom    G    A        0      0        2 
  13  chr13_16992711     HCab    G    A        0      0        2 
  13  chr13_16992711     HPrz    G    A        0      0        2 
  13  chr13_16992711     ZBoe    G    A        0      0        2 
  13  chr13_16992711     ZGre    G    A        0      0        2 
  13  chr13_16992711     ZHar    G    A        0      0        2 
  13  chr13_16992711   Sample    G    A        0      0        2 
  13  chr13_16998666     AAsi    T    G        0      0        2 
  13  chr13_16998666     AKia    T    G        0      0        2 
  13  chr13_16998666     AOna    T    G        0      0        2 
  13  chr13_16998666     ASom    T    G        1      2        2 
  13  chr13_16998666     HCab    T    G        0      0        2 
  13  chr13_16998666     HPrz    T    G        0      0        2 
  13  chr13_16998666     ZBoe    T    G        0      0        2 
  13  chr13_16998666     ZGre    T    G        0      0        2 
  13  chr13_16998666     ZHar    T    G        0      0        2 
  13  chr13_16998666   Sample    T    G        0      0        2 
  13  chr13_17004218     AAsi    G    T        0      0        2 
  13  chr13_17004218     AKia    G    T        0      0        2 
  13  chr13_17004218     AOna    G    T      0.5      1        2 
  13  chr13_17004218     ASom    G    T        0      0        2 
  13  chr13_17004218     HCab    G    T        0      0        2 
  13  chr13_17004218     HPrz    G    T        0      0        2 
  13  chr13_17004218     ZBoe    G    T        0      0        2 
  13  chr13_17004218     ZGre    G    T        0      0        2 
  13  chr13_17004218     ZHar    G    T        0      0        2 
  13  chr13_17004218   Sample    G    T        0      0        2 
  13  chr13_17015371     AAsi    C    T        0      0        2 
  13  chr13_17015371     AKia    C    T        0      0        2 
  13  chr13_17015371     AOna    C    T        0      0        2 
  13  chr13_17015371     ASom    C    T        0      0        2 
  13  chr13_17015371     HCab    C    T        0      0        2 
  13  chr13_17015371     HPrz    C    T        0      0        2 
  13  chr13_17015371     ZBoe    C    T        1      2        2 
  13  chr13_17015371     ZGre    C    T        0      0        2 
  13  chr13_17015371     ZHar    C    T        0      0        2 
  13  chr13_17015371   Sample    C    T        0      0        2 
  13  chr13_17018302     AAsi    C    T        0      0        2 
  13  chr13_17018302     AKia    C    T        0      0        2 
  13  chr13_17018302     AOna    C    T        0      0        2 
  13  chr13_17018302     ASom    C    T        0      0        2 
  13  chr13_17018302     HCab    C    T        0      0        2 
  13  chr13_17018302     HPrz    C    T      0.5      1        2 
  13  chr13_17018302     ZBoe    C    T        0      0        2 
  13  chr13_17018302     ZGre    C    T        0      0        2 
  13  chr13_17018302     ZHar    C    T        0      0        2 
  13  chr13_17018302   Sample    C    T        1      2        2 
  13  chr13_17026932     AAsi    T    C        0      0        2 
  13  chr13_17026932     AKia    T    C        0      0        2 
  13  chr13_17026932     AOna    T    C        0      0        2 
  13  chr13_17026932     ASom    T    C        0      0        2 
  13  chr13_17026932     HCab    T    C        1      2        2 
  13  chr13_17026932     HPrz    T    C        1      2        2 
  13  chr13_17026932     ZBoe    T    C        0      0        2 
  13  chr13_17026932     ZGre    T    C        0      0        2 
  13  chr13_17026932     ZHar    T    C        0      0        2 
  13  chr13_17026932   Sample    T    C        1      2        2 
  13  chr13_17027655     AAsi    T    C        0      0        2 
  13  chr13_17027655     AKia    T    C        1      2        2 
  13  chr13_17027655     AOna    T    C      0.5      1        2 
  13  chr13_17027655     ASom    T    C        0      0        2 
  13  chr13_17027655     HCab    T    C        0      0        2 
  13  chr13_17027655     HPrz    T    C        0      0        2 
  13  chr13_17027655     ZBoe    T    C        0      0        2 
  13  chr13_17027655     ZGre    T    C        0      0        2 
  13  chr13_17027655     ZHar    T    C        0      0        2 
  13  chr13_17027655   Sample    T    C        0      0        2 
  13  chr13_17029294     AAsi    T    G        0      0        2 
  13  chr13_17029294     AKia    T    G        0      0        2 
  13  chr13_17029294     AOna    T    G        0      0        2 
  13  chr13_17029294     ASom    T    G        1      2        2 
  13  chr13_17029294     HCab    T    G        0      0        2 
  13  chr13_17029294     HPrz    T    G        0      0        2 
  13  chr13_17029294     ZBoe    T    G        0      0        2 
  13  chr13_17029294     ZGre    T    G        0      0        2 
  13  chr13_17029294     ZHar    T    G        0      0        2 
  13  chr13_17029294   Sample    T    G        0      0        2 
  13  chr13_17029630     AAsi    A    G        0      0        2 
  13  chr13_17029630     AKia    A    G        0      0        2 
  13  chr13_17029630     AOna    A    G        0      0        2 
  13  chr13_17029630     ASom    A    G        1      2        2 
  13  chr13_17029630     HCab    A    G        0      0        2 
  13  chr13_17029630     HPrz    A    G        0      0        2 
  13  chr13_17029630     ZBoe    A    G        0      0        2 
  13  chr13_17029630     ZGre    A    G        0      0        2 
  13  chr13_17029630     ZHar    A    G        0      0        2 
  13  chr13_17029630   Sample    A    G        0      0        2 
  13  chr13_17029848     AAsi    G    T        0      0        2 
  13  chr13_17029848     AKia    G    T        0      0        2 
  13  chr13_17029848     AOna    G    T        0      0        2 
  13  chr13_17029848     ASom    G    T        0      0        2 
  13  chr13_17029848     HCab    G    T        0      0        2 
  13  chr13_17029848     HPrz    G    T        0      0        2 
  13  chr13_17029848     ZBoe    G    T      0.5      1        2 
  13  chr13_17029848     ZGre    G    T        0      0        2 
  13  chr13_17029848     ZHar    G    T        0      0        2 
  13  chr13_17029848   Sample    G    T        0      0        2 
  13  chr13_17043546     AAsi    A    T        0      0        2 
  13  chr13_17043546     AKia    A    T        0      0        2 
  13  chr13_17043546     AOna    A    T        0      0        2 
  13  chr13_17043546     ASom    A    T        0      0        2 
  13  chr13_17043546     HCab    A    T        1      2        2 
  13  chr13_17043546     HPrz    A    T        1      2        2 
  13  chr13_17043546     ZBoe    A    T      0.5      1        2 
  13  chr13_17043546     ZGre    A    T        0      0        2 
  13  chr13_17043546     ZHar    A    T        0      0        2 
  13  chr13_17043546   Sample    A    T        1      2        2 
  13  chr13_17049911     AAsi    A    G        0      0        2 
  13  chr13_17049911     AKia    A    G        0      0        2 
  13  chr13_17049911     AOna    A    G        0      0        2 
  13  chr13_17049911     ASom    A    G        1      2        2 
  13  chr13_17049911     HCab    A    G        0      0        2 
  13  chr13_17049911     HPrz    A    G        0      0        2 
  13  chr13_17049911     ZBoe    A    G        0      0        2 
  13  chr13_17049911     ZGre    A    G        0      0        2 
  13  chr13_17049911     ZHar    A    G        0      0        2 
  13  chr13_17049911   Sample    A    G        0      0        2 
  13  chr13_17061471     AAsi    T    C        0      0        2 
  13  chr13_17061471     AKia    T    C        0      0        2 
  13  chr13_17061471     AOna    T    C      0.5      1        2 
  13  chr13_17061471     ASom    T    C        0      0        2 
  13  chr13_17061471     HCab    T    C        0      0        2 
  13  chr13_17061471     HPrz    T    C        0      0        2 
  13  chr13_17061471     ZBoe    T    C        0      0        2 
  13  chr13_17061471     ZGre    T    C        0      0        2 
  13  chr13_17061471     ZHar    T    C        0      0        2 
  13  chr13_17061471   Sample    T    C        0      0        2 
  13  chr13_17066762     AAsi    C    T      0.5      1        2 
  13  chr13_17066762     AKia    C    T        0      0        2 
  13  chr13_17066762     AOna    C    T        0      0        2 
  13  chr13_17066762     ASom    C    T        0      0        2 
  13  chr13_17066762     HCab    C    T        0      0        2 
  13  chr13_17066762     HPrz    C    T        0      0        2 
  13  chr13_17066762     ZBoe    C    T        0      0        2 
  13  chr13_17066762     ZGre    C    T        0      0        2 
  13  chr13_17066762     ZHar    C    T        0      0        2 
  13  chr13_17066762   Sample    C    T        0      0        2 
  13  chr13_17068414     AAsi    C    T        0      0        2 
  13  chr13_17068414     AKia    C    T        1      2        2 
  13  chr13_17068414     AOna    C    T        1      2        2 
  13  chr13_17068414     ASom    C    T        0      0        2 
  13  chr13_17068414     HCab    C    T        0      0        2 
  13  chr13_17068414     HPrz    C    T        0      0        2 
  13  chr13_17068414     ZBoe    C    T        1      2        2 
  13  chr13_17068414     ZGre    C    T        0      0        2 
  13  chr13_17068414     ZHar    C    T      0.5      1        2 
  13  chr13_17068414   Sample    C    T        0      0        2 
  13  chr13_17068500     AAsi    G    T        0      0        2 
  13  chr13_17068500     AKia    G    T        1      2        2 
  13  chr13_17068500     AOna    G    T      0.5      1        2 
  13  chr13_17068500     ASom    G    T        0      0        2 
  13  chr13_17068500     HCab    G    T        0      0        2 
  13  chr13_17068500     HPrz    G    T        0      0        2 
  13  chr13_17068500     ZBoe    G    T        0      0        2 
  13  chr13_17068500     ZGre    G    T        0      0        2 
  13  chr13_17068500     ZHar    G    T        0      0        2 
  13  chr13_17068500   Sample    G    T        0      0        2 
  13  chr13_17071861     AAsi    A    G        0      0        2 
  13  chr13_17071861     AKia    A    G        0      0        2 
  13  chr13_17071861     AOna    A    G        0      0        2 
  13  chr13_17071861     ASom    A    G        0      0        2 
  13  chr13_17071861     HCab    A    G        1      2        2 
  13  chr13_17071861     HPrz    A    G        1      2        2 
  13  chr13_17071861     ZBoe    A    G        0      0        2 
  13  chr13_17071861     ZGre    A    G        0      0        2 
  13  chr13_17071861     ZHar    A    G        0      0        2 
  13  chr13_17071861   Sample    A    G        1      2        2 
  13  chr13_17074656     AAsi    T    C        0      0        2 
  13  chr13_17074656     AKia    T    C        0      0        2 
  13  chr13_17074656     AOna    T    C        0      0        2 
  13  chr13_17074656     ASom    T    C        0      0        2 
  13  chr13_17074656     HCab    T    C        1      2        2 
  13  chr13_17074656     HPrz    T    C        1      2        2 
  13  chr13_17074656     ZBoe    T    C        0      0        2 
  13  chr13_17074656     ZGre    T    C        0      0        2 
  13  chr13_17074656     ZHar    T    C        0      0        2 
  13  chr13_17074656   Sample    T    C        1      2        2 
  13  chr13_17095870     AAsi    C    T        0      0        2 
  13  chr13_17095870     AKia    C    T      0.5      1        2 
  13  chr13_17095870     AOna    C    T        0      0        2 
  13  chr13_17095870     ASom    C    T        0      0        2 
  13  chr13_17095870     HCab    C    T        0      0        2 
  13  chr13_17095870     HPrz    C    T        0      0        2 
  13  chr13_17095870     ZBoe    C    T        0      0        2 
  13  chr13_17095870     ZGre    C    T        0      0        2 
  13  chr13_17095870     ZHar    C    T        0      0        2 
  13  chr13_17095870   Sample    C    T        0      0        2 
  13  chr13_17098627     AAsi    A    G        0      0        2 
  13  chr13_17098627     AKia    A    G      0.5      1        2 
  13  chr13_17098627     AOna    A    G        0      0        2 
  13  chr13_17098627     ASom    A    G        0      0        2 
  13  chr13_17098627     HCab    A    G        0      0        2 
  13  chr13_17098627     HPrz    A    G        0      0        2 
  13  chr13_17098627     ZBoe    A    G        0      0        2 
  13  chr13_17098627     ZGre    A    G        0      0        2 
  13  chr13_17098627     ZHar    A    G        0      0        2 
  13  chr13_17098627   Sample    A    G        0      0        2 
  13  chr13_17102980     AAsi    C    A        0      0        2 
  13  chr13_17102980     AKia    C    A        0      0        2 
  13  chr13_17102980     AOna    C    A        0      0        2 
  13  chr13_17102980     ASom    C    A        0      0        2 
  13  chr13_17102980     HCab    C    A        0      0        2 
  13  chr13_17102980     HPrz    C    A      0.5      1        2 
  13  chr13_17102980     ZBoe    C    A        0      0        2 
  13  chr13_17102980     ZGre    C    A        0      0        2 
  13  chr13_17102980     ZHar    C    A        0      0        2 
  13  chr13_17102980   Sample    C    A        1      2        2 
  13  chr13_17114423     AAsi    A    G        0      0        2 
  13  chr13_17114423     AKia    A    G        0      0        2 
  13  chr13_17114423     AOna    A    G        0      0        2 
  13  chr13_17114423     ASom    A    G        0      0        2 
  13  chr13_17114423     HCab    A    G        0      0        2 
  13  chr13_17114423     HPrz    A    G      0.5      1        2 
  13  chr13_17114423     ZBoe    A    G        0      0        2 
  13  chr13_17114423     ZGre    A    G        0      0        2 
  13  chr13_17114423     ZHar    A    G        0      0        2 
  13  chr13_17114423   Sample    A    G        1      2        2 
  13  chr13_17116377     AAsi    G    C        0      0        2 
  13  chr13_17116377     AKia    G    C        0      0        2 
  13  chr13_17116377     AOna    G    C        0      0        2 
  13  chr13_17116377     ASom    G    C        0      0        2 
  13  chr13_17116377     HCab    G    C        1      2        2 
  13  chr13_17116377     HPrz    G    C        1      2        2 
  13  chr13_17116377     ZBoe    G    C        0      0        2 
  13  chr13_17116377     ZGre    G    C        0      0        2 
  13  chr13_17116377     ZHar    G    C        0      0        2 
  13  chr13_17116377   Sample    G    C        1      2        2 
  13  chr13_17126660     AAsi    A    G        0      0        2 
  13  chr13_17126660     AKia    A    G        0      0        2 
  13  chr13_17126660     AOna    A    G        0      0        2 
  13  chr13_17126660     ASom    A    G        0      0        2 
  13  chr13_17126660     HCab    A    G        1      2        2 
  13  chr13_17126660     HPrz    A    G        1      2        2 
  13  chr13_17126660     ZBoe    A    G        0      0        2 
  13  chr13_17126660     ZGre    A    G        0      0        2 
  13  chr13_17126660     ZHar    A    G        0      0        2 
  13  chr13_17126660   Sample    A    G        1      2        2 
  13  chr13_17127731     AAsi    G    C        0      0        2 
  13  chr13_17127731     AKia    G    C        0      0        2 
  13  chr13_17127731     AOna    G    C        0      0        2 
  13  chr13_17127731     ASom    G    C        0      0        2 
  13  chr13_17127731     HCab    G    C        0      0        2 
  13  chr13_17127731     HPrz    G    C        0      0        2 
  13  chr13_17127731     ZBoe    G    C      0.5      1        2 
  13  chr13_17127731     ZGre    G    C        0      0        2 
  13  chr13_17127731     ZHar    G    C        0      0        2 
  13  chr13_17127731   Sample    G    C        0      0        2 
  13  chr13_17149550     AAsi    G    A        0      0        2 
  13  chr13_17149550     AKia    G    A        0      0        2 
  13  chr13_17149550     AOna    G    A        0      0        2 
  13  chr13_17149550     ASom    G    A        0      0        2 
  13  chr13_17149550     HCab    G    A        1      2        2 
  13  chr13_17149550     HPrz    G    A        1      2        2 
  13  chr13_17149550     ZBoe    G    A        0      0        2 
  13  chr13_17149550     ZGre    G    A        0      0        2 
  13  chr13_17149550     ZHar    G    A        0      0        2 
  13  chr13_17149550   Sample    G    A        1      2        2 
  13  chr13_17149847     AAsi    A    G        0      0        2 
  13  chr13_17149847     AKia    A    G        0      0        2 
  13  chr13_17149847     AOna    A    G      0.5      1        2 
  13  chr13_17149847     ASom    A    G        0      0        2 
  13  chr13_17149847     HCab    A    G        1      2        2 
  13  chr13_17149847     HPrz    A    G        1      2        2 
  13  chr13_17149847     ZBoe    A    G        0      0        2 
  13  chr13_17149847     ZGre    A    G        0      0        2 
  13  chr13_17149847     ZHar    A    G        0      0        2 
  13  chr13_17149847   Sample    A    G        1      2        2 
  13  chr13_17151942     AAsi    C    T        0      0        2 
  13  chr13_17151942     AKia    C    T        0      0        2 
  13  chr13_17151942     AOna    C    T        0      0        2 
  13  chr13_17151942     ASom    C    T        0      0        2 
  13  chr13_17151942     HCab    C    T        0      0        2 
  13  chr13_17151942     HPrz    C    T        0      0        2 
  13  chr13_17151942     ZBoe    C    T        1      2        2 
  13  chr13_17151942     ZGre    C    T        1      2        2 
  13  chr13_17151942     ZHar    C    T        0      0        2 
  13  chr13_17151942   Sample    C    T        0      0        2 
  13  chr13_17156613     AAsi    C    T        1      2        2 
  13  chr13_17156613     AKia    C    T        0      0        2 
  13  chr13_17156613     AOna    C    T      0.5      1        2 
  13  chr13_17156613     ASom    C    T        1      2        2 
  13  chr13_17156613     HCab    C    T        0      0        2 
  13  chr13_17156613     HPrz    C    T        0      0        2 
  13  chr13_17156613     ZBoe    C    T        0      0        2 
  13  chr13_17156613     ZGre    C    T        0      0        2 
  13  chr13_17156613     ZHar    C    T        0      0        2 
  13  chr13_17156613   Sample    C    T        0      0        2 
  13  chr13_17159822     AAsi    T    C        0      0        2 
  13  chr13_17159822     AKia    T    C        1      2        2 
  13  chr13_17159822     AOna    T    C      0.5      1        2 
  13  chr13_17159822     ASom    T    C        0      0        2 
  13  chr13_17159822     HCab    T    C        0      0        2 
  13  chr13_17159822     HPrz    T    C        0      0        2 
  13  chr13_17159822     ZBoe    T    C        1      2        2 
  13  chr13_17159822     ZGre    T    C        1      2        2 
  13  chr13_17159822     ZHar    T    C        1      2        2 
  13  chr13_17159822   Sample    T    C        0      0        2 
  13  chr13_17163988     AAsi    T    G        0      0        2 
  13  chr13_17163988     AKia    T    G        1      2        2 
  13  chr13_17163988     AOna    T    G        1      2        2 
  13  chr13_17163988     ASom    T    G        0      0        2 
  13  chr13_17163988     HCab    T    G        0      0        2 
  13  chr13_17163988     HPrz    T    G        0      0        2 
  13  chr13_17163988     ZBoe    T    G        1      2        2 
  13  chr13_17163988     ZGre    T    G        0      0        2 
  13  chr13_17163988     ZHar    T    G        1      2        2 
  13  chr13_17163988   Sample    T    G        0      0        2 
  13  chr13_17175493     AAsi    A    C        0      0        2 
  13  chr13_17175493     AKia    A    C        0      0        2 
  13  chr13_17175493     AOna    A    C        0      0        2 
  13  chr13_17175493     ASom    A    C        0      0        2 
  13  chr13_17175493     HCab    A    C        1      2        2 
  13  chr13_17175493     HPrz    A    C        1      2        2 
  13  chr13_17175493     ZBoe    A    C        0      0        2 
  13  chr13_17175493     ZGre    A    C        0      0        2 
  13  chr13_17175493     ZHar    A    C        0      0        2 
  13  chr13_17175493   Sample    A    C        1      2        2 
  13  chr13_17176083     AAsi    G    A      0.5      1        2 
  13  chr13_17176083     AKia    G    A        0      0        2 
  13  chr13_17176083     AOna    G    A        0      0        2 
  13  chr13_17176083     ASom    G    A        0      0        2 
  13  chr13_17176083     HCab    G    A        0      0        2 
  13  chr13_17176083     HPrz    G    A        0      0        2 
  13  chr13_17176083     ZBoe    G    A        0      0        2 
  13  chr13_17176083     ZGre    G    A        0      0        2 
  13  chr13_17176083     ZHar    G    A        0      0        2 
  13  chr13_17176083   Sample    G    A        0      0        2 
  13  chr13_17177631     AAsi    T    C        1      2        2 
  13  chr13_17177631     AKia    T    C        0      0        2 
  13  chr13_17177631     AOna    T    C        0      0        2 
  13  chr13_17177631     ASom    T    C        0      0        2 
  13  chr13_17177631     HCab    T    C        0      0        2 
  13  chr13_17177631     HPrz    T    C        0      0        2 
  13  chr13_17177631     ZBoe    T    C        0      0        2 
  13  chr13_17177631     ZGre    T    C        0      0        2 
  13  chr13_17177631     ZHar    T    C        0      0        2 
  13  chr13_17177631   Sample    T    C        0      0        2 
  13  chr13_17178861     AAsi    A    G        0      0        2 
  13  chr13_17178861     AKia    A    G        0      0        2 
  13  chr13_17178861     AOna    A    G        1      2        2 
  13  chr13_17178861     ASom    A    G        0      0        2 
  13  chr13_17178861     HCab    A    G        0      0        2 
  13  chr13_17178861     HPrz    A    G        0      0        2 
  13  chr13_17178861     ZBoe    A    G        0      0        2 
  13  chr13_17178861     ZGre    A    G        0      0        2 
  13  chr13_17178861     ZHar    A    G        0      0        2 
  13  chr13_17178861   Sample    A    G        0      0        2 
  13  chr13_17179500     AAsi    G    C        0      0        2 
  13  chr13_17179500     AKia    G    C        0      0        2 
  13  chr13_17179500     AOna    G    C        0      0        2 
  13  chr13_17179500     ASom    G    C        0      0        2 
  13  chr13_17179500     HCab    G    C        0      0        2 
  13  chr13_17179500     HPrz    G    C        0      0        2 
  13  chr13_17179500     ZBoe    G    C      0.5      1        2 
  13  chr13_17179500     ZGre    G    C        0      0        2 
  13  chr13_17179500     ZHar    G    C        0      0        2 
  13  chr13_17179500   Sample    G    C        0      0        2 
  13  chr13_17180815     AAsi    A    G      0.5      1        2 
  13  chr13_17180815     AKia    A    G        0      0        2 
  13  chr13_17180815     AOna    A    G        0      0        2 
  13  chr13_17180815     ASom    A    G        0      0        2 
  13  chr13_17180815     HCab    A    G        0      0        2 
  13  chr13_17180815     HPrz    A    G        0      0        2 
  13  chr13_17180815     ZBoe    A    G        0      0        2 
  13  chr13_17180815     ZGre    A    G        0      0        2 
  13  chr13_17180815     ZHar    A    G        0      0        2 
  13  chr13_17180815   Sample    A    G        0      0        2 
  13  chr13_17180846     AAsi    C    T        0      0        2 
  13  chr13_17180846     AKia    C    T        0      0        2 
  13  chr13_17180846     AOna    C    T        0      0        2 
  13  chr13_17180846     ASom    C    T        0      0        2 
  13  chr13_17180846     HCab    C    T        1      2        2 
  13  chr13_17180846     HPrz    C    T        1      2        2 
  13  chr13_17180846     ZBoe    C    T        0      0        2 
  13  chr13_17180846     ZGre    C    T        0      0        2 
  13  chr13_17180846     ZHar    C    T        0      0        2 
  13  chr13_17180846   Sample    C    T        1      2        2 
  13  chr13_17189756     AAsi    G    A        0      0        2 
  13  chr13_17189756     AKia    G    A        0      0        2 
  13  chr13_17189756     AOna    G    A        0      0        2 
  13  chr13_17189756     ASom    G    A        0      0        2 
  13  chr13_17189756     HCab    G    A        0      0        2 
  13  chr13_17189756     HPrz    G    A        0      0        2 
  13  chr13_17189756     ZBoe    G    A      0.5      1        2 
  13  chr13_17189756     ZGre    G    A        0      0        2 
  13  chr13_17189756     ZHar    G    A        0      0        2 
  13  chr13_17189756   Sample    G    A        0      0        2 
  13  chr13_17196366     AAsi    G    A        0      0        2 
  13  chr13_17196366     AKia    G    A        0      0        2 
  13  chr13_17196366     AOna    G    A        0      0        2 
  13  chr13_17196366     ASom    G    A        0      0        2 
  13  chr13_17196366     HCab    G    A        1      2        2 
  13  chr13_17196366     HPrz    G    A        1      2        2 
  13  chr13_17196366     ZBoe    G    A        0      0        2 
  13  chr13_17196366     ZGre    G    A        0      0        2 
  13  chr13_17196366     ZHar    G    A        0      0        2 
  13  chr13_17196366   Sample    G    A        1      2        2 
  13  chr13_17201114     AAsi    T    C        0      0        2 
  13  chr13_17201114     AKia    T    C        0      0        2 
  13  chr13_17201114     AOna    T    C        0      0        2 
  13  chr13_17201114     ASom    T    C        0      0        2 
  13  chr13_17201114     HCab    T    C        1      2        2 
  13  chr13_17201114     HPrz    T    C        1      2        2 
  13  chr13_17201114     ZBoe    T    C        0      0        2 
  13  chr13_17201114     ZGre    T    C        0      0        2 
  13  chr13_17201114     ZHar    T    C        0      0        2 
  13  chr13_17201114   Sample    T    C        1      2        2 
  13  chr13_17204758     AAsi    T    C        0      0        2 
  13  chr13_17204758     AKia    T    C        0      0        2 
  13  chr13_17204758     AOna    T    C        0      0        2 
  13  chr13_17204758     ASom    T    C        0      0        2 
  13  chr13_17204758     HCab    T    C        1      2        2 
  13  chr13_17204758     HPrz    T    C        1      2        2 
  13  chr13_17204758     ZBoe    T    C        0      0        2 
  13  chr13_17204758     ZGre    T    C        0      0        2 
  13  chr13_17204758     ZHar    T    C        0      0        2 
  13  chr13_17204758   Sample    T    C        1      2        2 
  13  chr13_17205424     AAsi    T    C        0      0        2 
  13  chr13_17205424     AKia    T    C        0      0        2 
  13  chr13_17205424     AOna    T    C        0      0        2 
  13  chr13_17205424     ASom    T    C        0      0        2 
  13  chr13_17205424     HCab    T    C      0.5      1        2 
  13  chr13_17205424     HPrz    T    C        0      0        2 
  13  chr13_17205424     ZBoe    T    C        0      0        2 
  13  chr13_17205424     ZGre    T    C        0      0        2 
  13  chr13_17205424     ZHar    T    C        0      0        2 
  13  chr13_17205424   Sample    T    C        0      0        2 
  13  chr13_17217217     AAsi    C    T        0      0        2 
  13  chr13_17217217     AKia    C    T        0      0        2 
  13  chr13_17217217     AOna    C    T        0      0        2 
  13  chr13_17217217     ASom    C    T        0      0        2 
  13  chr13_17217217     HCab    C    T        1      2        2 
  13  chr13_17217217     HPrz    C    T        1      2        2 
  13  chr13_17217217     ZBoe    C    T        0      0        2 
  13  chr13_17217217     ZGre    C    T        0      0        2 
  13  chr13_17217217     ZHar    C    T        0      0        2 
  13  chr13_17217217   Sample    C    T        1      2        2 
  13  chr13_17244951     AAsi    G    A        0      0        2 
  13  chr13_17244951     AKia    G    A      0.5      1        2 
  13  chr13_17244951     AOna    G    A        0      0        2 
  13  chr13_17244951     ASom    G    A        0      0        2 
  13  chr13_17244951     HCab    G    A        0      0        2 
  13  chr13_17244951     HPrz    G    A        0      0        2 
  13  chr13_17244951     ZBoe    G    A        0      0        2 
  13  chr13_17244951     ZGre    G    A        0      0        2 
  13  chr13_17244951     ZHar    G    A        0      0        2 
  13  chr13_17244951   Sample    G    A        0      0        2 
  13  chr13_17248071     AAsi    C    T        0      0        2 
  13  chr13_17248071     AKia    C    T        1      2        2 
  13  chr13_17248071     AOna    C    T      0.5      1        2 
  13  chr13_17248071     ASom    C    T        0      0        2 
  13  chr13_17248071     HCab    C    T        0      0        2 
  13  chr13_17248071     HPrz    C    T        0      0        2 
  13  chr13_17248071     ZBoe    C    T        0      0        2 
  13  chr13_17248071     ZGre    C    T        0      0        2 
  13  chr13_17248071     ZHar    C    T        0      0        2 
  13  chr13_17248071   Sample    C    T        0      0        2 
  13  chr13_17250748     AAsi    T    C        0      0        2 
  13  chr13_17250748     AKia    T    C        0      0        2 
  13  chr13_17250748     AOna    T    C        0      0        2 
  13  chr13_17250748     ASom    T    C        0      0        2 
  13  chr13_17250748     HCab    T    C      0.5      1        2 
  13  chr13_17250748     HPrz    T    C        0      0        2 
  13  chr13_17250748     ZBoe    T    C        0      0        2 
  13  chr13_17250748     ZGre    T    C        0      0        2 
  13  chr13_17250748     ZHar    T    C        0      0        2 
  13  chr13_17250748   Sample    T    C        0      0        2 
  13  chr13_17252606     AAsi    G    A      0.5      1        2 
  13  chr13_17252606     AKia    G    A        0      0        2 
  13  chr13_17252606     AOna    G    A        0      0        2 
  13  chr13_17252606     ASom    G    A        0      0        2 
  13  chr13_17252606     HCab    G    A        0      0        2 
  13  chr13_17252606     HPrz    G    A        0      0        2 
  13  chr13_17252606     ZBoe    G    A        0      0        2 
  13  chr13_17252606     ZGre    G    A        0      0        2 
  13  chr13_17252606     ZHar    G    A        0      0        2 
  13  chr13_17252606   Sample    G    A        0      0        2 
  13  chr13_17254301     AAsi    T    A        0      0        2 
  13  chr13_17254301     AKia    T    A        0      0        2 
  13  chr13_17254301     AOna    T    A        0      0        2 
  13  chr13_17254301     ASom    T    A        0      0        2 
  13  chr13_17254301     HCab    T    A        1      2        2 
  13  chr13_17254301     HPrz    T    A        1      2        2 
  13  chr13_17254301     ZBoe    T    A        0      0        2 
  13  chr13_17254301     ZGre    T    A        0      0        2 
  13  chr13_17254301     ZHar    T    A        0      0        2 
  13  chr13_17254301   Sample    T    A        1      2        2 
  13  chr13_17261693     AAsi    C    G        0      0        2 
  13  chr13_17261693     AKia    C    G        0      0        2 
  13  chr13_17261693     AOna    C    G        0      0        2 
  13  chr13_17261693     ASom    C    G      0.5      1        2 
  13  chr13_17261693     HCab    C    G        0      0        2 
  13  chr13_17261693     HPrz    C    G        0      0        2 
  13  chr13_17261693     ZBoe    C    G        0      0        2 
  13  chr13_17261693     ZGre    C    G        0      0        2 
  13  chr13_17261693     ZHar    C    G        0      0        2 
  13  chr13_17261693   Sample    C    G        0      0        2 
  13  chr13_17264674     AAsi    C    A        1      2        2 
  13  chr13_17264674     AKia    C    A        0      0        2 
  13  chr13_17264674     AOna    C    A        0      0        2 
  13  chr13_17264674     ASom    C    A        1      2        2 
  13  chr13_17264674     HCab    C    A        0      0        2 
  13  chr13_17264674     HPrz    C    A        0      0        2 
  13  chr13_17264674     ZBoe    C    A        0      0        2 
  13  chr13_17264674     ZGre    C    A        0      0        2 
  13  chr13_17264674     ZHar    C    A        0      0        2 
  13  chr13_17264674   Sample    C    A        0      0        2 
  13  chr13_17266233     AAsi    T    C        0      0        2 
  13  chr13_17266233     AKia    T    C        0      0        2 
  13  chr13_17266233     AOna    T    C        0      0        2 
  13  chr13_17266233     ASom    T    C        0      0        2 
  13  chr13_17266233     HCab    T    C        1      2        2 
  13  chr13_17266233     HPrz    T    C        1      2        2 
  13  chr13_17266233     ZBoe    T    C        0      0        2 
  13  chr13_17266233     ZGre    T    C        0      0        2 
  13  chr13_17266233     ZHar    T    C        0      0        2 
  13  chr13_17266233   Sample    T    C        1      2        2 
  13  chr13_17267955     AAsi    A    T        0      0        2 
  13  chr13_17267955     AKia    A    T        0      0        2 
  13  chr13_17267955     AOna    A    T        0      0        2 
  13  chr13_17267955     ASom    A    T        0      0        2 
  13  chr13_17267955     HCab    A    T        0      0        2 
  13  chr13_17267955     HPrz    A    T        0      0        2 
  13  chr13_17267955     ZBoe    A    T        0      0        2 
  13  chr13_17267955     ZGre    A    T        0      0        2 
  13  chr13_17267955     ZHar    A    T      0.5      1        2 
  13  chr13_17267955   Sample    A    T        0      0        2 
  13  chr13_17271629     AAsi    G    C        0      0        2 
  13  chr13_17271629     AKia    G    C        0      0        2 
  13  chr13_17271629     AOna    G    C        0      0        2 
  13  chr13_17271629     ASom    G    C        0      0        2 
  13  chr13_17271629     HCab    G    C        1      2        2 
  13  chr13_17271629     HPrz    G    C        1      2        2 
  13  chr13_17271629     ZBoe    G    C        0      0        2 
  13  chr13_17271629     ZGre    G    C        0      0        2 
  13  chr13_17271629     ZHar    G    C        0      0        2 
  13  chr13_17271629   Sample    G    C        1      2        2 
  13  chr13_17271665     AAsi    T    G        0      0        2 
  13  chr13_17271665     AKia    T    G        1      2        2 
  13  chr13_17271665     AOna    T    G        0      0        2 
  13  chr13_17271665     ASom    T    G        0      0        2 
  13  chr13_17271665     HCab    T    G        0      0        2 
  13  chr13_17271665     HPrz    T    G        0      0        2 
  13  chr13_17271665     ZBoe    T    G        0      0        2 
  13  chr13_17271665     ZGre    T    G        0      0        2 
  13  chr13_17271665     ZHar    T    G        0      0        2 
  13  chr13_17271665   Sample    T    G        0      0        2 
  13  chr13_17286327     AAsi    T    C        0      0        2 
  13  chr13_17286327     AKia    T    C        1      2        2 
  13  chr13_17286327     AOna    T    C      0.5      1        2 
  13  chr13_17286327     ASom    T    C        0      0        2 
  13  chr13_17286327     HCab    T    C        0      0        2 
  13  chr13_17286327     HPrz    T    C        0      0        2 
  13  chr13_17286327     ZBoe    T    C        0      0        2 
  13  chr13_17286327     ZGre    T    C        0      0        2 
  13  chr13_17286327     ZHar    T    C        0      0        2 
  13  chr13_17286327   Sample    T    C        0      0        2 
  13  chr13_17302760     AAsi    G    T        0      0        2 
  13  chr13_17302760     AKia    G    T        0      0        2 
  13  chr13_17302760     AOna    G    T        0      0        2 
  13  chr13_17302760     ASom    G    T        0      0        2 
  13  chr13_17302760     HCab    G    T        0      0        2 
  13  chr13_17302760     HPrz    G    T        0      0        2 
  13  chr13_17302760     ZBoe    G    T        0      0        2 
  13  chr13_17302760     ZGre    G    T        1      2        2 
  13  chr13_17302760     ZHar    G    T        0      0        2 
  13  chr13_17302760   Sample    G    T        0      0        2 
  13  chr13_17305962     AAsi    T    C        0      0        2 
  13  chr13_17305962     AKia    T    C        0      0        2 
  13  chr13_17305962     AOna    T    C        0      0        2 
  13  chr13_17305962     ASom    T    C        0      0        2 
  13  chr13_17305962     HCab    T    C        1      2        2 
  13  chr13_17305962     HPrz    T    C        1      2        2 
  13  chr13_17305962     ZBoe    T    C        0      0        2 
  13  chr13_17305962     ZGre    T    C        0      0        2 
  13  chr13_17305962     ZHar    T    C        0      0        2 
  13  chr13_17305962   Sample    T    C        1      2        2 
  13  chr13_17307603     AAsi    G    T        0      0        2 
  13  chr13_17307603     AKia    G    T        0      0        2 
  13  chr13_17307603     AOna    G    T        0      0        2 
  13  chr13_17307603     ASom    G    T        0      0        2 
  13  chr13_17307603     HCab    G    T        1      2        2 
  13  chr13_17307603     HPrz    G    T        1      2        2 
  13  chr13_17307603     ZBoe    G    T        0      0        2 
  13  chr13_17307603     ZGre    G    T        0      0        2 
  13  chr13_17307603     ZHar    G    T        0      0        2 
  13  chr13_17307603   Sample    G    T        1      2        2 
  13  chr13_17308420     AAsi    A    G        0      0        2 
  13  chr13_17308420     AKia    A    G        0      0        2 
  13  chr13_17308420     AOna    A    G        0      0        2 
  13  chr13_17308420     ASom    A    G        0      0        2 
  13  chr13_17308420     HCab    A    G        1      2        2 
  13  chr13_17308420     HPrz    A    G        1      2        2 
  13  chr13_17308420     ZBoe    A    G        0      0        2 
  13  chr13_17308420     ZGre    A    G        0      0        2 
  13  chr13_17308420     ZHar    A    G        0      0        2 
  13  chr13_17308420   Sample    A    G        0      0        2 
  13  chr13_17343933     AAsi    G    A        0      0        2 
  13  chr13_17343933     AKia    G    A        0      0        2 
  13  chr13_17343933     AOna    G    A        0      0        2 
  13  chr13_17343933     ASom    G    A        0      0        2 
  13  chr13_17343933     HCab    G    A        0      0        2 
  13  chr13_17343933     HPrz    G    A        0      0        2 
  13  chr13_17343933     ZBoe    G    A        0      0        2 
  13  chr13_17343933     ZGre    G    A        0      0        2 
  13  chr13_17343933     ZHar    G    A      0.5      1        2 
  13  chr13_17343933   Sample    G    A        0      0        2 
  13  chr13_17357216     AAsi    A    G        0      0        2 
  13  chr13_17357216     AKia    A    G        0      0        2 
  13  chr13_17357216     AOna    A    G        0      0        2 
  13  chr13_17357216     ASom    A    G        0      0        2 
  13  chr13_17357216     HCab    A    G        0      0        2 
  13  chr13_17357216     HPrz    A    G        0      0        2 
  13  chr13_17357216     ZBoe    A    G        0      0        2 
  13  chr13_17357216     ZGre    A    G        0      0        2 
  13  chr13_17357216     ZHar    A    G        1      2        2 
  13  chr13_17357216   Sample    A    G        0      0        2 
  13  chr13_17358239     AAsi    T    A        0      0        2 
  13  chr13_17358239     AKia    T    A        0      0        2 
  13  chr13_17358239     AOna    T    A        0      0        2 
  13  chr13_17358239     ASom    T    A        0      0        2 
  13  chr13_17358239     HCab    T    A        1      2        2 
  13  chr13_17358239     HPrz    T    A        1      2        2 
  13  chr13_17358239     ZBoe    T    A        0      0        2 
  13  chr13_17358239     ZGre    T    A        0      0        2 
  13  chr13_17358239     ZHar    T    A        0      0        2 
  13  chr13_17358239   Sample    T    A        1      2        2 
  13  chr13_17376884     AAsi    A    G        0      0        2 
  13  chr13_17376884     AKia    A    G        0      0        2 
  13  chr13_17376884     AOna    A    G        0      0        2 
  13  chr13_17376884     ASom    A    G      0.5      1        2 
  13  chr13_17376884     HCab    A    G        0      0        2 
  13  chr13_17376884     HPrz    A    G        0      0        2 
  13  chr13_17376884     ZBoe    A    G        0      0        2 
  13  chr13_17376884     ZGre    A    G        0      0        2 
  13  chr13_17376884     ZHar    A    G        0      0        2 
  13  chr13_17376884   Sample    A    G        0      0        2 
  13  chr13_17382779     AAsi    T    C        0      0        2 
  13  chr13_17382779     AKia    T    C        0      0        2 
  13  chr13_17382779     AOna    T    C      0.5      1        2 
  13  chr13_17382779     ASom    T    C        0      0        2 
  13  chr13_17382779     HCab    T    C        0      0        2 
  13  chr13_17382779     HPrz    T    C        0      0        2 
  13  chr13_17382779     ZBoe    T    C        0      0        2 
  13  chr13_17382779     ZGre    T    C        0      0        2 
  13  chr13_17382779     ZHar    T    C        0      0        2 
  13  chr13_17382779   Sample    T    C        0      0        2 
  13  chr13_17384183     AAsi    G    A        0      0        2 
  13  chr13_17384183     AKia    G    A        0      0        2 
  13  chr13_17384183     AOna    G    A        0      0        2 
  13  chr13_17384183     ASom    G    A        0      0        2 
  13  chr13_17384183     HCab    G    A        0      0        2 
  13  chr13_17384183     HPrz    G    A      0.5      1        2 
  13  chr13_17384183     ZBoe    G    A        0      0        2 
  13  chr13_17384183     ZGre    G    A        0      0        2 
  13  chr13_17384183     ZHar    G    A        0      0        2 
  13  chr13_17384183   Sample    G    A        0      0        2 
  13  chr13_17388920     AAsi    C    T        0      0        2 
  13  chr13_17388920     AKia    C    T        0      0        2 
  13  chr13_17388920     AOna    C    T        0      0        2 
  13  chr13_17388920     ASom    C    T        0      0        2 
  13  chr13_17388920     HCab    C    T        0      0        2 
  13  chr13_17388920     HPrz    C    T        0      0        2 
  13  chr13_17388920     ZBoe    C    T        0      0        2 
  13  chr13_17388920     ZGre    C    T        1      2        2 
  13  chr13_17388920     ZHar    C    T        0      0        2 
  13  chr13_17388920   Sample    C    T        0      0        2 
  13  chr13_17391083     AAsi    A    C        0      0        2 
  13  chr13_17391083     AKia    A    C        0      0        2 
  13  chr13_17391083     AOna    A    C        0      0        2 
  13  chr13_17391083     ASom    A    C        0      0        2 
  13  chr13_17391083     HCab    A    C      0.5      1        2 
  13  chr13_17391083     HPrz    A    C      0.5      1        2 
  13  chr13_17391083     ZBoe    A    C        0      0        2 
  13  chr13_17391083     ZGre    A    C        0      0        2 
  13  chr13_17391083     ZHar    A    C        0      0        2 
  13  chr13_17391083   Sample    A    C        0      0        2 
  13  chr13_17412166     AAsi    G    A      0.5      1        2 
  13  chr13_17412166     AKia    G    A      0.5      1        2 
  13  chr13_17412166     AOna    G    A      0.5      1        2 
  13  chr13_17412166     ASom    G    A      0.5      1        2 
  13  chr13_17412166     HCab    G    A        0      0        2 
  13  chr13_17412166     HPrz    G    A        0      0        2 
  13  chr13_17412166     ZBoe    G    A        0      0        2 
  13  chr13_17412166     ZGre    G    A      0.5      1        2 
  13  chr13_17412166     ZHar    G    A      0.5      1        2 
  13  chr13_17412166   Sample    G    A        0      0        2 
  13  chr13_17419178     AAsi    G    C        0      0        2 
  13  chr13_17419178     AKia    G    C        0      0        2 
  13  chr13_17419178     AOna    G    C        0      0        2 
  13  chr13_17419178     ASom    G    C        0      0        2 
  13  chr13_17419178     HCab    G    C        0      0        2 
  13  chr13_17419178     HPrz    G    C        0      0        2 
  13  chr13_17419178     ZBoe    G    C        1      2        2 
  13  chr13_17419178     ZGre    G    C        0      0        2 
  13  chr13_17419178     ZHar    G    C        0      0        2 
  13  chr13_17419178   Sample    G    C        0      0        2 
  13  chr13_17421050     AAsi    G    A        0      0        2 
  13  chr13_17421050     AKia    G    A        0      0        2 
  13  chr13_17421050     AOna    G    A        0      0        2 
  13  chr13_17421050     ASom    G    A        0      0        2 
  13  chr13_17421050     HCab    G    A        1      2        2 
  13  chr13_17421050     HPrz    G    A        1      2        2 
  13  chr13_17421050     ZBoe    G    A        0      0        2 
  13  chr13_17421050     ZGre    G    A        0      0        2 
  13  chr13_17421050     ZHar    G    A        0      0        2 
  13  chr13_17421050   Sample    G    A        1      2        2 
  13  chr13_17423006     AAsi    G    A        0      0        2 
  13  chr13_17423006     AKia    G    A        0      0        2 
  13  chr13_17423006     AOna    G    A        0      0        2 
  13  chr13_17423006     ASom    G    A        0      0        2 
  13  chr13_17423006     HCab    G    A        1      2        2 
  13  chr13_17423006     HPrz    G    A        1      2        2 
  13  chr13_17423006     ZBoe    G    A        0      0        2 
  13  chr13_17423006     ZGre    G    A        0      0        2 
  13  chr13_17423006     ZHar    G    A        0      0        2 
  13  chr13_17423006   Sample    G    A        1      2        2 
  13  chr13_17425014     AAsi    C    T        0      0        2 
  13  chr13_17425014     AKia    C    T        0      0        2 
  13  chr13_17425014     AOna    C    T        0      0        2 
  13  chr13_17425014     ASom    C    T        0      0        2 
  13  chr13_17425014     HCab    C    T        1      2        2 
  13  chr13_17425014     HPrz    C    T        1      2        2 
  13  chr13_17425014     ZBoe    C    T        0      0        2 
  13  chr13_17425014     ZGre    C    T        0      0        2 
  13  chr13_17425014     ZHar    C    T        0      0        2 
  13  chr13_17425014   Sample    C    T        1      2        2 
  13  chr13_17428128     AAsi    A    G        0      0        2 
  13  chr13_17428128     AKia    A    G        1      2        2 
  13  chr13_17428128     AOna    A    G        1      2        2 
  13  chr13_17428128     ASom    A    G        0      0        2 
  13  chr13_17428128     HCab    A    G        0      0        2 
  13  chr13_17428128     HPrz    A    G        0      0        2 
  13  chr13_17428128     ZBoe    A    G        0      0        2 
  13  chr13_17428128     ZGre    A    G        0      0        2 
  13  chr13_17428128     ZHar    A    G        0      0        2 
  13  chr13_17428128   Sample    A    G        0      0        2 
  13  chr13_17428929     AAsi    C    G        0      0        2 
  13  chr13_17428929     AKia    C    G        0      0        2 
  13  chr13_17428929     AOna    C    G        0      0        2 
  13  chr13_17428929     ASom    C    G        0      0        2 
  13  chr13_17428929     HCab    C    G        1      2        2 
  13  chr13_17428929     HPrz    C    G        1      2        2 
  13  chr13_17428929     ZBoe    C    G        0      0        2 
  13  chr13_17428929     ZGre    C    G        0      0        2 
  13  chr13_17428929     ZHar    C    G        0      0        2 
  13  chr13_17428929   Sample    C    G        1      2        2 
  13  chr13_17430285     AAsi    T    A        0      0        2 
  13  chr13_17430285     AKia    T    A        0      0        2 
  13  chr13_17430285     AOna    T    A        0      0        2 
  13  chr13_17430285     ASom    T    A        0      0        2 
  13  chr13_17430285     HCab    T    A        0      0        2 
  13  chr13_17430285     HPrz    T    A        0      0        2 
  13  chr13_17430285     ZBoe    T    A        0      0        2 
  13  chr13_17430285     ZGre    T    A        1      2        2 
  13  chr13_17430285     ZHar    T    A        0      0        2 
  13  chr13_17430285   Sample    T    A        0      0        2 
  13  chr13_17432100     AAsi    A    G        0      0        2 
  13  chr13_17432100     AKia    A    G        0      0        2 
  13  chr13_17432100     AOna    A    G        0      0        2 
  13  chr13_17432100     ASom    A    G        0      0        2 
  13  chr13_17432100     HCab    A    G        1      2        2 
  13  chr13_17432100     HPrz    A    G        1      2        2 
  13  chr13_17432100     ZBoe    A    G        0      0        2 
  13  chr13_17432100     ZGre    A    G        0      0        2 
  13  chr13_17432100     ZHar    A    G        0      0        2 
  13  chr13_17432100   Sample    A    G        1      2        2 
  13  chr13_17443705     AAsi    T    C        0      0        2 
  13  chr13_17443705     AKia    T    C        0      0        2 
  13  chr13_17443705     AOna    T    C      0.5      1        2 
  13  chr13_17443705     ASom    T    C        0      0        2 
  13  chr13_17443705     HCab    T    C        0      0        2 
  13  chr13_17443705     HPrz    T    C        0      0        2 
  13  chr13_17443705     ZBoe    T    C        0      0        2 
  13  chr13_17443705     ZGre    T    C        0      0        2 
  13  chr13_17443705     ZHar    T    C        0      0        2 
  13  chr13_17443705   Sample    T    C        0      0        2 
  13  chr13_17447829     AAsi    C    T        0      0        2 
  13  chr13_17447829     AKia    C    T        0      0        2 
  13  chr13_17447829     AOna    C    T        0      0        2 
  13  chr13_17447829     ASom    C    T        0      0        2 
  13  chr13_17447829     HCab    C    T        1      2        2 
  13  chr13_17447829     HPrz    C    T        1      2        2 
  13  chr13_17447829     ZBoe    C    T        0      0        2 
  13  chr13_17447829     ZGre    C    T        0      0        2 
  13  chr13_17447829     ZHar    C    T        0      0        2 
  13  chr13_17447829   Sample    C    T        1      2        2 
  13  chr13_17448898     AAsi    A    G        0      0        2 
  13  chr13_17448898     AKia    A    G      0.5      1        2 
  13  chr13_17448898     AOna    A    G        0      0        2 
  13  chr13_17448898     ASom    A    G        0      0        2 
  13  chr13_17448898     HCab    A    G        1      2        2 
  13  chr13_17448898     HPrz    A    G        1      2        2 
  13  chr13_17448898     ZBoe    A    G        0      0        2 
  13  chr13_17448898     ZGre    A    G        0      0        2 
  13  chr13_17448898     ZHar    A    G        1      2        2 
  13  chr13_17448898   Sample    A    G        1      2        2 
  13  chr13_17454072     AAsi    G    C        0      0        2 
  13  chr13_17454072     AKia    G    C        0      0        2 
  13  chr13_17454072     AOna    G    C        0      0        2 
  13  chr13_17454072     ASom    G    C        0      0        2 
  13  chr13_17454072     HCab    G    C        1      2        2 
  13  chr13_17454072     HPrz    G    C        1      2        2 
  13  chr13_17454072     ZBoe    G    C        0      0        2 
  13  chr13_17454072     ZGre    G    C        0      0        2 
  13  chr13_17454072     ZHar    G    C        0      0        2 
  13  chr13_17454072   Sample    G    C        1      2        2 
  13  chr13_17459554     AAsi    G    A        0      0        2 
  13  chr13_17459554     AKia    G    A        0      0        2 
  13  chr13_17459554     AOna    G    A        0      0        2 
  13  chr13_17459554     ASom    G    A        0      0        2 
  13  chr13_17459554     HCab    G    A        1      2        2 
  13  chr13_17459554     HPrz    G    A        1      2        2 
  13  chr13_17459554     ZBoe    G    A        0      0        2 
  13  chr13_17459554     ZGre    G    A        0      0        2 
  13  chr13_17459554     ZHar    G    A        0      0        2 
  13  chr13_17459554   Sample    G    A        1      2        2 
  13  chr13_17464755     AAsi    G    A        0      0        2 
  13  chr13_17464755     AKia    G    A        0      0        2 
  13  chr13_17464755     AOna    G    A        0      0        2 
  13  chr13_17464755     ASom    G    A        0      0        2 
  13  chr13_17464755     HCab    G    A        1      2        2 
  13  chr13_17464755     HPrz    G    A        1      2        2 
  13  chr13_17464755     ZBoe    G    A        0      0        2 
  13  chr13_17464755     ZGre    G    A        0      0        2 
  13  chr13_17464755     ZHar    G    A        0      0        2 
  13  chr13_17464755   Sample    G    A        1      2        2 
  13  chr13_17495326     AAsi    A    T        0      0        2 
  13  chr13_17495326     AKia    A    T        0      0        2 
  13  chr13_17495326     AOna    A    T        0      0        2 
  13  chr13_17495326     ASom    A    T        0      0        2 
  13  chr13_17495326     HCab    A    T        0      0        2 
  13  chr13_17495326     HPrz    A    T        0      0        2 
  13  chr13_17495326     ZBoe    A    T      0.5      1        2 
  13  chr13_17495326     ZGre    A    T        0      0        2 
  13  chr13_17495326     ZHar    A    T        0      0        2 
  13  chr13_17495326   Sample    A    T        0      0        2 
  13  chr13_17496584     AAsi    A    C        0      0        2 
  13  chr13_17496584     AKia    A    C        0      0        2 
  13  chr13_17496584     AOna    A    C        0      0        2 
  13  chr13_17496584     ASom    A    C        0      0        2 
  13  chr13_17496584     HCab    A    C        0      0        2 
  13  chr13_17496584     HPrz    A    C        0      0        2 
  13  chr13_17496584     ZBoe    A    C        0      0        2 
  13  chr13_17496584     ZGre    A    C      0.5      1        2 
  13  chr13_17496584     ZHar    A    C        0      0        2 
  13  chr13_17496584   Sample    A    C        0      0        2 
  13  chr13_17500691     AAsi    G    A        0      0        2 
  13  chr13_17500691     AKia    G    A        0      0        2 
  13  chr13_17500691     AOna    G    A        0      0        2 
  13  chr13_17500691     ASom    G    A        0      0        2 
  13  chr13_17500691     HCab    G    A        1      2        2 
  13  chr13_17500691     HPrz    G    A        1      2        2 
  13  chr13_17500691     ZBoe    G    A        0      0        2 
  13  chr13_17500691     ZGre    G    A        0      0        2 
  13  chr13_17500691     ZHar    G    A        0      0        2 
  13  chr13_17500691   Sample    G    A        1      2        2 
  13  chr13_17502806     AAsi    A    G        0      0        2 
  13  chr13_17502806     AKia    A    G        1      2        2 
  13  chr13_17502806     AOna    A    G        1      2        2 
  13  chr13_17502806     ASom    A    G        0      0        2 
  13  chr13_17502806     HCab    A    G        0      0        2 
  13  chr13_17502806     HPrz    A    G        0      0        2 
  13  chr13_17502806     ZBoe    A    G        0      0        2 
  13  chr13_17502806     ZGre    A    G        0      0        2 
  13  chr13_17502806     ZHar    A    G        0      0        2 
  13  chr13_17502806   Sample    A    G        0      0        2 
  13  chr13_17524861     AAsi    T    C        0      0        2 
  13  chr13_17524861     AKia    T    C      0.5      1        2 
  13  chr13_17524861     AOna    T    C        1      2        2 
  13  chr13_17524861     ASom    T    C        0      0        2 
  13  chr13_17524861     HCab    T    C        0      0        2 
  13  chr13_17524861     HPrz    T    C        0      0        2 
  13  chr13_17524861     ZBoe    T    C        0      0        2 
  13  chr13_17524861     ZGre    T    C        0      0        2 
  13  chr13_17524861     ZHar    T    C        0      0        2 
  13  chr13_17524861   Sample    T    C        0      0        2 
  13  chr13_17527981     AAsi    T    C        0      0        2 
  13  chr13_17527981     AKia    T    C        0      0        2 
  13  chr13_17527981     AOna    T    C        0      0        2 
  13  chr13_17527981     ASom    T    C        0      0        2 
  13  chr13_17527981     HCab    T    C        0      0        2 
  13  chr13_17527981     HPrz    T    C        0      0        2 
  13  chr13_17527981     ZBoe    T    C        0      0        2 
  13  chr13_17527981     ZGre    T    C      0.5      1        2 
  13  chr13_17527981     ZHar    T    C        0      0        2 
  13  chr13_17527981   Sample    T    C        0      0        2 
  13  chr13_17531438     AAsi    T    C        0      0        2 
  13  chr13_17531438     AKia    T    C        0      0        2 
  13  chr13_17531438     AOna    T    C        0      0        2 
  13  chr13_17531438     ASom    T    C        0      0        2 
  13  chr13_17531438     HCab    T    C        0      0        2 
  13  chr13_17531438     HPrz    T    C        0      0        2 
  13  chr13_17531438     ZBoe    T    C        0      0        2 
  13  chr13_17531438     ZGre    T    C      0.5      1        2 
  13  chr13_17531438     ZHar    T    C        0      0        2 
  13  chr13_17531438   Sample    T    C        0      0        2 
  13  chr13_17542528     AAsi    C    G        0      0        2 
  13  chr13_17542528     AKia    C    G      0.5      1        2 
  13  chr13_17542528     AOna    C    G        1      2        2 
  13  chr13_17542528     ASom    C    G        0      0        2 
  13  chr13_17542528     HCab    C    G        0      0        2 
  13  chr13_17542528     HPrz    C    G        0      0        2 
  13  chr13_17542528     ZBoe    C    G        0      0        2 
  13  chr13_17542528     ZGre    C    G        0      0        2 
  13  chr13_17542528     ZHar    C    G        0      0        2 
  13  chr13_17542528   Sample    C    G        0      0        2 
  13  chr13_17573195     AAsi    C    G        0      0        2 
  13  chr13_17573195     AKia    C    G        0      0        2 
  13  chr13_17573195     AOna    C    G        0      0        2 
  13  chr13_17573195     ASom    C    G        0      0        2 
  13  chr13_17573195     HCab    C    G        1      2        2 
  13  chr13_17573195     HPrz    C    G        1      2        2 
  13  chr13_17573195     ZBoe    C    G        0      0        2 
  13  chr13_17573195     ZGre    C    G        0      0        2 
  13  chr13_17573195     ZHar    C    G        0      0        2 
  13  chr13_17573195   Sample    C    G        1      2        2 
  13  chr13_17590414     AAsi    T    C        0      0        2 
  13  chr13_17590414     AKia    T    C        0      0        2 
  13  chr13_17590414     AOna    T    C        0      0        2 
  13  chr13_17590414     ASom    T    C        0      0        2 
  13  chr13_17590414     HCab    T    C        1      2        2 
  13  chr13_17590414     HPrz    T    C        1      2        2 
  13  chr13_17590414     ZBoe    T    C        0      0        2 
  13  chr13_17590414     ZGre    T    C        0      0        2 
  13  chr13_17590414     ZHar    T    C        0      0        2 
  13  chr13_17590414   Sample    T    C        1      2        2 
  13  chr13_17595331     AAsi    G    A        0      0        2 
  13  chr13_17595331     AKia    G    A        0      0        2 
  13  chr13_17595331     AOna    G    A        0      0        2 
  13  chr13_17595331     ASom    G    A      0.5      1        2 
  13  chr13_17595331     HCab    G    A        0      0        2 
  13  chr13_17595331     HPrz    G    A        0      0        2 
  13  chr13_17595331     ZBoe    G    A        0      0        2 
  13  chr13_17595331     ZGre    G    A        0      0        2 
  13  chr13_17595331     ZHar    G    A        0      0        2 
  13  chr13_17595331   Sample    G    A        0      0        2 
  13  chr13_17595992     AAsi    A    G        0      0        2 
  13  chr13_17595992     AKia    A    G        0      0        2 
  13  chr13_17595992     AOna    A    G        0      0        2 
  13  chr13_17595992     ASom    A    G        0      0        2 
  13  chr13_17595992     HCab    A    G        0      0        2 
  13  chr13_17595992     HPrz    A    G        0      0        2 
  13  chr13_17595992     ZBoe    A    G        0      0        2 
  13  chr13_17595992     ZGre    A    G        0      0        2 
  13  chr13_17595992     ZHar    A    G        1      2        2 
  13  chr13_17595992   Sample    A    G        0      0        2 
  13  chr13_17603018     AAsi    A    G        1      2        2 
  13  chr13_17603018     AKia    A    G        0      0        2 
  13  chr13_17603018     AOna    A    G        0      0        2 
  13  chr13_17603018     ASom    A    G        1      2        2 
  13  chr13_17603018     HCab    A    G        0      0        2 
  13  chr13_17603018     HPrz    A    G        0      0        2 
  13  chr13_17603018     ZBoe    A    G        1      2        2 
  13  chr13_17603018     ZGre    A    G        0      0        2 
  13  chr13_17603018     ZHar    A    G        1      2        2 
  13  chr13_17603018   Sample    A    G        0      0        2 
  13  chr13_17609100     AAsi    C    A        0      0        2 
  13  chr13_17609100     AKia    C    A        0      0        2 
  13  chr13_17609100     AOna    C    A        0      0        2 
  13  chr13_17609100     ASom    C    A        0      0        2 
  13  chr13_17609100     HCab    C    A      0.5      1        2 
  13  chr13_17609100     HPrz    C    A        0      0        2 
  13  chr13_17609100     ZBoe    C    A        0      0        2 
  13  chr13_17609100     ZGre    C    A        0      0        2 
  13  chr13_17609100     ZHar    C    A        0      0        2 
  13  chr13_17609100   Sample    C    A        0      0        2 
  13  chr13_17610011     AAsi    C    T        0      0        2 
  13  chr13_17610011     AKia    C    T        0      0        2 
  13  chr13_17610011     AOna    C    T        0      0        2 
  13  chr13_17610011     ASom    C    T        0      0        2 
  13  chr13_17610011     HCab    C    T        1      2        2 
  13  chr13_17610011     HPrz    C    T        1      2        2 
  13  chr13_17610011     ZBoe    C    T        0      0        2 
  13  chr13_17610011     ZGre    C    T        0      0        2 
  13  chr13_17610011     ZHar    C    T        0      0        2 
  13  chr13_17610011   Sample    C    T        1      2        2 
  13  chr13_17615209     AAsi    T    G        0      0        2 
  13  chr13_17615209     AKia    T    G        0      0        2 
  13  chr13_17615209     AOna    T    G        0      0        2 
  13  chr13_17615209     ASom    T    G        0      0        2 
  13  chr13_17615209     HCab    T    G        0      0        2 
  13  chr13_17615209     HPrz    T    G        0      0        2 
  13  chr13_17615209     ZBoe    T    G        0      0        2 
  13  chr13_17615209     ZGre    T    G      0.5      1        2 
  13  chr13_17615209     ZHar    T    G        0      0        2 
  13  chr13_17615209   Sample    T    G        0      0        2 
  13  chr13_17624885     AAsi    A    G        0      0        2 
  13  chr13_17624885     AKia    A    G      0.5      1        2 
  13  chr13_17624885     AOna    A    G        0      0        2 
  13  chr13_17624885     ASom    A    G        0      0        2 
  13  chr13_17624885     HCab    A    G        0      0        2 
  13  chr13_17624885     HPrz    A    G        0      0        2 
  13  chr13_17624885     ZBoe    A    G        0      0        2 
  13  chr13_17624885     ZGre    A    G        0      0        2 
  13  chr13_17624885     ZHar    A    G        0      0        2 
  13  chr13_17624885   Sample    A    G        0      0        2 
  13  chr13_17626362     AAsi    C    G        0      0        2 
  13  chr13_17626362     AKia    C    G        0      0        2 
  13  chr13_17626362     AOna    C    G        0      0        2 
  13  chr13_17626362     ASom    C    G        0      0        2 
  13  chr13_17626362     HCab    C    G        0      0        2 
  13  chr13_17626362     HPrz    C    G        0      0        2 
  13  chr13_17626362     ZBoe    C    G        0      0        2 
  13  chr13_17626362     ZGre    C    G        0      0        2 
  13  chr13_17626362     ZHar    C    G      0.5      1        2 
  13  chr13_17626362   Sample    C    G        0      0        2 
  13  chr13_17629781     AAsi    T    C        0      0        2 
  13  chr13_17629781     AKia    T    C      0.5      1        2 
  13  chr13_17629781     AOna    T    C        1      2        2 
  13  chr13_17629781     ASom    T    C        0      0        2 
  13  chr13_17629781     HCab    T    C        0      0        2 
  13  chr13_17629781     HPrz    T    C        0      0        2 
  13  chr13_17629781     ZBoe    T    C        0      0        2 
  13  chr13_17629781     ZGre    T    C        0      0        2 
  13  chr13_17629781     ZHar    T    C        0      0        2 
  13  chr13_17629781   Sample    T    C        0      0        2 
  13  chr13_17632499     AAsi    T    C        0      0        2 
  13  chr13_17632499     AKia    T    C        0      0        2 
  13  chr13_17632499     AOna    T    C        0      0        2 
  13  chr13_17632499     ASom    T    C        0      0        2 
  13  chr13_17632499     HCab    T    C        1      2        2 
  13  chr13_17632499     HPrz    T    C        1      2        2 
  13  chr13_17632499     ZBoe    T    C        0      0        2 
  13  chr13_17632499     ZGre    T    C        0      0        2 
  13  chr13_17632499     ZHar    T    C        0      0        2 
  13  chr13_17632499   Sample    T    C        1      2        2 
  13  chr13_17636193     AAsi    G    C      0.5      1        2 
  13  chr13_17636193     AKia    G    C        0      0        2 
  13  chr13_17636193     AOna    G    C        0      0        2 
  13  chr13_17636193     ASom    G    C        0      0        2 
  13  chr13_17636193     HCab    G    C        0      0        2 
  13  chr13_17636193     HPrz    G    C        0      0        2 
  13  chr13_17636193     ZBoe    G    C        0      0        2 
  13  chr13_17636193     ZGre    G    C        0      0        2 
  13  chr13_17636193     ZHar    G    C        0      0        2 
  13  chr13_17636193   Sample    G    C        0      0        2 
  13  chr13_17654687     AAsi    C    T        1      2        2 
  13  chr13_17654687     AKia    C    T        0      0        2 
  13  chr13_17654687     AOna    C    T        0      0        2 
  13  chr13_17654687     ASom    C    T        0      0        2 
  13  chr13_17654687     HCab    C    T        0      0        2 
  13  chr13_17654687     HPrz    C    T        0      0        2 
  13  chr13_17654687     ZBoe    C    T        0      0        2 
  13  chr13_17654687     ZGre    C    T        0      0        2 
  13  chr13_17654687     ZHar    C    T        0      0        2 
  13  chr13_17654687   Sample    C    T        0      0        2 
  13  chr13_17664580     AAsi    G    C        0      0        2 
  13  chr13_17664580     AKia    G    C      0.5      1        2 
  13  chr13_17664580     AOna    G    C        1      2        2 
  13  chr13_17664580     ASom    G    C        0      0        2 
  13  chr13_17664580     HCab    G    C        1      2        2 
  13  chr13_17664580     HPrz    G    C        1      2        2 
  13  chr13_17664580     ZBoe    G    C        0      0        2 
  13  chr13_17664580     ZGre    G    C        0      0        2 
  13  chr13_17664580     ZHar    G    C        0      0        2 
  13  chr13_17664580   Sample    G    C        1      2        2 
  13  chr13_17665456     AAsi    C    A        0      0        2 
  13  chr13_17665456     AKia    C    A      0.5      1        2 
  13  chr13_17665456     AOna    C    A        1      2        2 
  13  chr13_17665456     ASom    C    A        0      0        2 
  13  chr13_17665456     HCab    C    A        0      0        2 
  13  chr13_17665456     HPrz    C    A        0      0        2 
  13  chr13_17665456     ZBoe    C    A        0      0        2 
  13  chr13_17665456     ZGre    C    A        0      0        2 
  13  chr13_17665456     ZHar    C    A        0      0        2 
  13  chr13_17665456   Sample    C    A        0      0        2 
  13  chr13_17674252     AAsi    G    A        1      2        2 
  13  chr13_17674252     AKia    G    A        0      0        2 
  13  chr13_17674252     AOna    G    A        0      0        2 
  13  chr13_17674252     ASom    G    A        1      2        2 
  13  chr13_17674252     HCab    G    A        0      0        2 
  13  chr13_17674252     HPrz    G    A        0      0        2 
  13  chr13_17674252     ZBoe    G    A        0      0        2 
  13  chr13_17674252     ZGre    G    A        0      0        2 
  13  chr13_17674252     ZHar    G    A        0      0        2 
  13  chr13_17674252   Sample    G    A        0      0        2 
  13  chr13_17677537     AAsi    T    G        0      0        2 
  13  chr13_17677537     AKia    T    G        0      0        2 
  13  chr13_17677537     AOna    T    G        0      0        2 
  13  chr13_17677537     ASom    T    G        0      0        2 
  13  chr13_17677537     HCab    T    G        1      2        2 
  13  chr13_17677537     HPrz    T    G        1      2        2 
  13  chr13_17677537     ZBoe    T    G        0      0        2 
  13  chr13_17677537     ZGre    T    G        0      0        2 
  13  chr13_17677537     ZHar    T    G        0      0        2 
  13  chr13_17677537   Sample    T    G        1      2        2 
  13  chr13_17684543     AAsi    G    C        0      0        2 
  13  chr13_17684543     AKia    G    C        0      0        2 
  13  chr13_17684543     AOna    G    C        0      0        2 
  13  chr13_17684543     ASom    G    C        0      0        2 
  13  chr13_17684543     HCab    G    C        1      2        2 
  13  chr13_17684543     HPrz    G    C        1      2        2 
  13  chr13_17684543     ZBoe    G    C        0      0        2 
  13  chr13_17684543     ZGre    G    C        0      0        2 
  13  chr13_17684543     ZHar    G    C        0      0        2 
  13  chr13_17684543   Sample    G    C        1      2        2 
  13  chr13_17698674     AAsi    A    G        1      2        2 
  13  chr13_17698674     AKia    A    G        0      0        2 
  13  chr13_17698674     AOna    A    G        0      0        2 
  13  chr13_17698674     ASom    A    G        0      0        2 
  13  chr13_17698674     HCab    A    G        0      0        2 
  13  chr13_17698674     HPrz    A    G        0      0        2 
  13  chr13_17698674     ZBoe    A    G        0      0        2 
  13  chr13_17698674     ZGre    A    G        0      0        2 
  13  chr13_17698674     ZHar    A    G        0      0        2 
  13  chr13_17698674   Sample    A    G        0      0        2 
  13  chr13_17699147     AAsi    T    C        0      0        2 
  13  chr13_17699147     AKia    T    C        0      0        2 
  13  chr13_17699147     AOna    T    C        0      0        2 
  13  chr13_17699147     ASom    T    C        0      0        2 
  13  chr13_17699147     HCab    T    C      0.5      1        2 
  13  chr13_17699147     HPrz    T    C        0      0        2 
  13  chr13_17699147     ZBoe    T    C        0      0        2 
  13  chr13_17699147     ZGre    T    C        0      0        2 
  13  chr13_17699147     ZHar    T    C        0      0        2 
  13  chr13_17699147   Sample    T    C        1      2        2 
  13  chr13_17701893     AAsi    T    G        0      0        2 
  13  chr13_17701893     AKia    T    G        0      0        2 
  13  chr13_17701893     AOna    T    G        0      0        2 
  13  chr13_17701893     ASom    T    G      0.5      1        2 
  13  chr13_17701893     HCab    T    G        0      0        2 
  13  chr13_17701893     HPrz    T    G        0      0        2 
  13  chr13_17701893     ZBoe    T    G        0      0        2 
  13  chr13_17701893     ZGre    T    G        0      0        2 
  13  chr13_17701893     ZHar    T    G        0      0        2 
  13  chr13_17701893   Sample    T    G        0      0        2 
  13  chr13_17711624     AAsi    G    T        0      0        2 
  13  chr13_17711624     AKia    G    T        0      0        2 
  13  chr13_17711624     AOna    G    T        0      0        2 
  13  chr13_17711624     ASom    G    T        0      0        2 
  13  chr13_17711624     HCab    G    T      0.5      1        2 
  13  chr13_17711624     HPrz    G    T        0      0        2 
  13  chr13_17711624     ZBoe    G    T        0      0        2 
  13  chr13_17711624     ZGre    G    T        0      0        2 
  13  chr13_17711624     ZHar    G    T        0      0        2 
  13  chr13_17711624   Sample    G    T        1      2        2 
  13  chr13_17715016     AAsi    C    T        0      0        2 
  13  chr13_17715016     AKia    C    T        0      0        2 
  13  chr13_17715016     AOna    C    T        0      0        2 
  13  chr13_17715016     ASom    C    T      0.5      1        2 
  13  chr13_17715016     HCab    C    T        0      0        2 
  13  chr13_17715016     HPrz    C    T        0      0        2 
  13  chr13_17715016     ZBoe    C    T        0      0        2 
  13  chr13_17715016     ZGre    C    T        0      0        2 
  13  chr13_17715016     ZHar    C    T        0      0        2 
  13  chr13_17715016   Sample    C    T        0      0        2 
  13  chr13_17715849     AAsi    C    A        0      0        2 
  13  chr13_17715849     AKia    C    A        0      0        2 
  13  chr13_17715849     AOna    C    A        0      0        2 
  13  chr13_17715849     ASom    C    A        0      0        2 
  13  chr13_17715849     HCab    C    A        1      2        2 
  13  chr13_17715849     HPrz    C    A        1      2        2 
  13  chr13_17715849     ZBoe    C    A        0      0        2 
  13  chr13_17715849     ZGre    C    A        0      0        2 
  13  chr13_17715849     ZHar    C    A        0      0        2 
  13  chr13_17715849   Sample    C    A        1      2        2 
  13  chr13_17716344     AAsi    A    C        0      0        2 
  13  chr13_17716344     AKia    A    C        0      0        2 
  13  chr13_17716344     AOna    A    C        0      0        2 
  13  chr13_17716344     ASom    A    C        0      0        2 
  13  chr13_17716344     HCab    A    C        0      0        2 
  13  chr13_17716344     HPrz    A    C        0      0        2 
  13  chr13_17716344     ZBoe    A    C      0.5      1        2 
  13  chr13_17716344     ZGre    A    C        0      0        2 
  13  chr13_17716344     ZHar    A    C        0      0        2 
  13  chr13_17716344   Sample    A    C        0      0        2 
  13  chr13_17718345     AAsi    G    C        0      0        2 
  13  chr13_17718345     AKia    G    C        0      0        2 
  13  chr13_17718345     AOna    G    C        0      0        2 
  13  chr13_17718345     ASom    G    C        0      0        2 
  13  chr13_17718345     HCab    G    C      0.5      1        2 
  13  chr13_17718345     HPrz    G    C        1      2        2 
  13  chr13_17718345     ZBoe    G    C        0      0        2 
  13  chr13_17718345     ZGre    G    C        0      0        2 
  13  chr13_17718345     ZHar    G    C        0      0        2 
  13  chr13_17718345   Sample    G    C        1      2        2 
  13  chr13_17725227     AAsi    T    C        0      0        2 
  13  chr13_17725227     AKia    T    C        0      0        2 
  13  chr13_17725227     AOna    T    C        0      0        2 
  13  chr13_17725227     ASom    T    C        0      0        2 
  13  chr13_17725227     HCab    T    C        0      0        2 
  13  chr13_17725227     HPrz    T    C        0      0        2 
  13  chr13_17725227     ZBoe    T    C        0      0        2 
  13  chr13_17725227     ZGre    T    C        0      0        2 
  13  chr13_17725227     ZHar    T    C        1      2        2 
  13  chr13_17725227   Sample    T    C        0      0        2 
  13  chr13_17726148     AAsi    C    G        0      0        2 
  13  chr13_17726148     AKia    C    G        0      0        2 
  13  chr13_17726148     AOna    C    G        0      0        2 
  13  chr13_17726148     ASom    C    G        0      0        2 
  13  chr13_17726148     HCab    C    G        0      0        2 
  13  chr13_17726148     HPrz    C    G        0      0        2 
  13  chr13_17726148     ZBoe    C    G        1      2        2 
  13  chr13_17726148     ZGre    C    G        0      0        2 
  13  chr13_17726148     ZHar    C    G        0      0        2 
  13  chr13_17726148   Sample    C    G        0      0        2 
  13  chr13_17731930     AAsi    G    A        0      0        2 
  13  chr13_17731930     AKia    G    A        0      0        2 
  13  chr13_17731930     AOna    G    A        0      0        2 
  13  chr13_17731930     ASom    G    A        0      0        2 
  13  chr13_17731930     HCab    G    A        1      2        2 
  13  chr13_17731930     HPrz    G    A        1      2        2 
  13  chr13_17731930     ZBoe    G    A        0      0        2 
  13  chr13_17731930     ZGre    G    A        0      0        2 
  13  chr13_17731930     ZHar    G    A        0      0        2 
  13  chr13_17731930   Sample    G    A        1      2        2 
  13  chr13_17739018     AAsi    C    T        1      2        2 
  13  chr13_17739018     AKia    C    T        0      0        2 
  13  chr13_17739018     AOna    C    T        0      0        2 
  13  chr13_17739018     ASom    C    T        1      2        2 
  13  chr13_17739018     HCab    C    T        0      0        2 
  13  chr13_17739018     HPrz    C    T        0      0        2 
  13  chr13_17739018     ZBoe    C    T        0      0        2 
  13  chr13_17739018     ZGre    C    T        0      0        2 
  13  chr13_17739018     ZHar    C    T        0      0        2 
  13  chr13_17739018   Sample    C    T        0      0        2 
  13  chr13_17753871     AAsi    C    G        0      0        2 
  13  chr13_17753871     AKia    C    G        0      0        2 
  13  chr13_17753871     AOna    C    G        0      0        2 
  13  chr13_17753871     ASom    C    G        0      0        2 
  13  chr13_17753871     HCab    C    G        0      0        2 
  13  chr13_17753871     HPrz    C    G        0      0        2 
  13  chr13_17753871     ZBoe    C    G      0.5      1        2 
  13  chr13_17753871     ZGre    C    G        0      0        2 
  13  chr13_17753871     ZHar    C    G        0      0        2 
  13  chr13_17753871   Sample    C    G        0      0        2 
  13  chr13_17759422     AAsi    A    G        0      0        2 
  13  chr13_17759422     AKia    A    G        0      0        2 
  13  chr13_17759422     AOna    A    G        0      0        2 
  13  chr13_17759422     ASom    A    G        0      0        2 
  13  chr13_17759422     HCab    A    G      0.5      1        2 
  13  chr13_17759422     HPrz    A    G        0      0        2 
  13  chr13_17759422     ZBoe    A    G        0      0        2 
  13  chr13_17759422     ZGre    A    G        0      0        2 
  13  chr13_17759422     ZHar    A    G        0      0        2 
  13  chr13_17759422   Sample    A    G        1      2        2 
  13  chr13_17761892     AAsi    A    G        0      0        2 
  13  chr13_17761892     AKia    A    G        0      0        2 
  13  chr13_17761892     AOna    A    G        0      0        2 
  13  chr13_17761892     ASom    A    G        0      0        2 
  13  chr13_17761892     HCab    A    G        0      0        2 
  13  chr13_17761892     HPrz    A    G        0      0        2 
  13  chr13_17761892     ZBoe    A    G      0.5      1        2 
  13  chr13_17761892     ZGre    A    G        0      0        2 
  13  chr13_17761892     ZHar    A    G        0      0        2 
  13  chr13_17761892   Sample    A    G        0      0        2 
  13  chr13_17765775     AAsi    C    A        1      2        2 
  13  chr13_17765775     AKia    C    A        0      0        2 
  13  chr13_17765775     AOna    C    A        0      0        2 
  13  chr13_17765775     ASom    C    A        0      0        2 
  13  chr13_17765775     HCab    C    A        0      0        2 
  13  chr13_17765775     HPrz    C    A        0      0        2 
  13  chr13_17765775     ZBoe    C    A        0      0        2 
  13  chr13_17765775     ZGre    C    A        0      0        2 
  13  chr13_17765775     ZHar    C    A        0      0        2 
  13  chr13_17765775   Sample    C    A        0      0        2 
  13  chr13_17769628     AAsi    T    C        0      0        2 
  13  chr13_17769628     AKia    T    C        0      0        2 
  13  chr13_17769628     AOna    T    C        0      0        2 
  13  chr13_17769628     ASom    T    C      0.5      1        2 
  13  chr13_17769628     HCab    T    C        0      0        2 
  13  chr13_17769628     HPrz    T    C        0      0        2 
  13  chr13_17769628     ZBoe    T    C        0      0        2 
  13  chr13_17769628     ZGre    T    C        0      0        2 
  13  chr13_17769628     ZHar    T    C        0      0        2 
  13  chr13_17769628   Sample    T    C        0      0        2 
  13  chr13_17773006     AAsi    A    G        0      0        2 
  13  chr13_17773006     AKia    A    G        0      0        2 
  13  chr13_17773006     AOna    A    G      0.5      1        2 
  13  chr13_17773006     ASom    A    G        0      0        2 
  13  chr13_17773006     HCab    A    G        0      0        2 
  13  chr13_17773006     HPrz    A    G        0      0        2 
  13  chr13_17773006     ZBoe    A    G        0      0        2 
  13  chr13_17773006     ZGre    A    G        0      0        2 
  13  chr13_17773006     ZHar    A    G        0      0        2 
  13  chr13_17773006   Sample    A    G        0      0        2 
  13  chr13_17787165     AAsi    G    C        0      0        2 
  13  chr13_17787165     AKia    G    C        1      2        2 
  13  chr13_17787165     AOna    G    C      0.5      1        2 
  13  chr13_17787165     ASom    G    C        0      0        2 
  13  chr13_17787165     HCab    G    C        0      0        2 
  13  chr13_17787165     HPrz    G    C        0      0        2 
  13  chr13_17787165     ZBoe    G    C        0      0        2 
  13  chr13_17787165     ZGre    G    C        0      0        2 
  13  chr13_17787165     ZHar    G    C        0      0        2 
  13  chr13_17787165   Sample    G    C        0      0        2 
  13  chr13_17789816     AAsi    T    C        0      0        2 
  13  chr13_17789816     AKia    T    C        0      0        2 
  13  chr13_17789816     AOna    T    C        0      0        2 
  13  chr13_17789816     ASom    T    C        0      0        2 
  13  chr13_17789816     HCab    T    C        1      2        2 
  13  chr13_17789816     HPrz    T    C        1      2        2 
  13  chr13_17789816     ZBoe    T    C        0      0        2 
  13  chr13_17789816     ZGre    T    C        0      0        2 
  13  chr13_17789816     ZHar    T    C        0      0        2 
  13  chr13_17789816   Sample    T    C        1      2        2 
  13  chr13_17790260     AAsi    A    G        0      0        2 
  13  chr13_17790260     AKia    A    G        0      0        2 
  13  chr13_17790260     AOna    A    G        0      0        2 
  13  chr13_17790260     ASom    A    G        0      0        2 
  13  chr13_17790260     HCab    A    G        1      2        2 
  13  chr13_17790260     HPrz    A    G        1      2        2 
  13  chr13_17790260     ZBoe    A    G        0      0        2 
  13  chr13_17790260     ZGre    A    G        0      0        2 
  13  chr13_17790260     ZHar    A    G        0      0        2 
  13  chr13_17790260   Sample    A    G        1      2        2 
  13  chr13_17796582     AAsi    G    A        0      0        2 
  13  chr13_17796582     AKia    G    A        0      0        2 
  13  chr13_17796582     AOna    G    A        0      0        2 
  13  chr13_17796582     ASom    G    A        0      0        2 
  13  chr13_17796582     HCab    G    A        1      2        2 
  13  chr13_17796582     HPrz    G    A        1      2        2 
  13  chr13_17796582     ZBoe    G    A        0      0        2 
  13  chr13_17796582     ZGre    G    A        0      0        2 
  13  chr13_17796582     ZHar    G    A        0      0        2 
  13  chr13_17796582   Sample    G    A        1      2        2 
  13  chr13_17800237     AAsi    C    T        0      0        2 
  13  chr13_17800237     AKia    C    T        0      0        2 
  13  chr13_17800237     AOna    C    T        0      0        2 
  13  chr13_17800237     ASom    C    T        0      0        2 
  13  chr13_17800237     HCab    C    T        0      0        2 
  13  chr13_17800237     HPrz    C    T        0      0        2 
  13  chr13_17800237     ZBoe    C    T      0.5      1        2 
  13  chr13_17800237     ZGre    C    T        1      2        2 
  13  chr13_17800237     ZHar    C    T        0      0        2 
  13  chr13_17800237   Sample    C    T        0      0        2 
  13  chr13_17801220     AAsi    T    C        0      0        2 
  13  chr13_17801220     AKia    T    C        0      0        2 
  13  chr13_17801220     AOna    T    C        0      0        2 
  13  chr13_17801220     ASom    T    C      0.5      1        2 
  13  chr13_17801220     HCab    T    C        0      0        2 
  13  chr13_17801220     HPrz    T    C        0      0        2 
  13  chr13_17801220     ZBoe    T    C        0      0        2 
  13  chr13_17801220     ZGre    T    C        0      0        2 
  13  chr13_17801220     ZHar    T    C        0      0        2 
  13  chr13_17801220   Sample    T    C        0      0        2 
  13  chr13_17801513     AAsi    T    A        0      0        2 
  13  chr13_17801513     AKia    T    A        0      0        2 
  13  chr13_17801513     AOna    T    A        0      0        2 
  13  chr13_17801513     ASom    T    A        0      0        2 
  13  chr13_17801513     HCab    T    A        0      0        2 
  13  chr13_17801513     HPrz    T    A        0      0        2 
  13  chr13_17801513     ZBoe    T    A        0      0        2 
  13  chr13_17801513     ZGre    T    A        0      0        2 
  13  chr13_17801513     ZHar    T    A      0.5      1        2 
  13  chr13_17801513   Sample    T    A        0      0        2 
  13  chr13_17801933     AAsi    T    C        0      0        2 
  13  chr13_17801933     AKia    T    C        0      0        2 
  13  chr13_17801933     AOna    T    C      0.5      1        2 
  13  chr13_17801933     ASom    T    C        0      0        2 
  13  chr13_17801933     HCab    T    C        0      0        2 
  13  chr13_17801933     HPrz    T    C        0      0        2 
  13  chr13_17801933     ZBoe    T    C      0.5      1        2 
  13  chr13_17801933     ZGre    T    C      0.5      1        2 
  13  chr13_17801933     ZHar    T    C        1      2        2 
  13  chr13_17801933   Sample    T    C        0      0        2 
  13  chr13_17803003     AAsi    C    T        0      0        2 
  13  chr13_17803003     AKia    C    T        0      0        2 
  13  chr13_17803003     AOna    C    T        0      0        2 
  13  chr13_17803003     ASom    C    T        0      0        2 
  13  chr13_17803003     HCab    C    T        0      0        2 
  13  chr13_17803003     HPrz    C    T        0      0        2 
  13  chr13_17803003     ZBoe    C    T        0      0        2 
  13  chr13_17803003     ZGre    C    T        0      0        2 
  13  chr13_17803003     ZHar    C    T        1      2        2 
  13  chr13_17803003   Sample    C    T        0      0        2 
  13  chr13_17803549     AAsi    C    A        0      0        2 
  13  chr13_17803549     AKia    C    A        0      0        2 
  13  chr13_17803549     AOna    C    A        0      0        2 
  13  chr13_17803549     ASom    C    A        0      0        2 
  13  chr13_17803549     HCab    C    A        0      0        2 
  13  chr13_17803549     HPrz    C    A        0      0        2 
  13  chr13_17803549     ZBoe    C    A        0      0        2 
  13  chr13_17803549     ZGre    C    A      0.5      1        2 
  13  chr13_17803549     ZHar    C    A        0      0        2 
  13  chr13_17803549   Sample    C    A        0      0        2 
  13  chr13_17808017     AAsi    G    A        0      0        2 
  13  chr13_17808017     AKia    G    A        0      0        2 
  13  chr13_17808017     AOna    G    A        0      0        2 
  13  chr13_17808017     ASom    G    A        0      0        2 
  13  chr13_17808017     HCab    G    A      0.5      1        2 
  13  chr13_17808017     HPrz    G    A        0      0        2 
  13  chr13_17808017     ZBoe    G    A        0      0        2 
  13  chr13_17808017     ZGre    G    A        0      0        2 
  13  chr13_17808017     ZHar    G    A        0      0        2 
  13  chr13_17808017   Sample    G    A        0      0        2 
  13  chr13_17820033     AAsi    A    G        0      0        2 
  13  chr13_17820033     AKia    A    G        0      0        2 
  13  chr13_17820033     AOna    A    G        1      2        2 
  13  chr13_17820033     ASom    A    G        0      0        2 
  13  chr13_17820033     HCab    A    G        0      0        2 
  13  chr13_17820033     HPrz    A    G        0      0        2 
  13  chr13_17820033     ZBoe    A    G        0      0        2 
  13  chr13_17820033     ZGre    A    G        0      0        2 
  13  chr13_17820033     ZHar    A    G        0      0        2 
  13  chr13_17820033   Sample    A    G        0      0        2 
  13  chr13_17824854     AAsi    A    G        0      0        2 
  13  chr13_17824854     AKia    A    G        0      0        2 
  13  chr13_17824854     AOna    A    G        0      0        2 
  13  chr13_17824854     ASom    A    G        0      0        2 
  13  chr13_17824854     HCab    A    G        0      0        2 
  13  chr13_17824854     HPrz    A    G        0      0        2 
  13  chr13_17824854     ZBoe    A    G        1      2        2 
  13  chr13_17824854     ZGre    A    G        1      2        2 
  13  chr13_17824854     ZHar    A    G        0      0        2 
  13  chr13_17824854   Sample    A    G        0      0        2 
  13  chr13_17827232     AAsi    A    G        0      0        2 
  13  chr13_17827232     AKia    A    G        0      0        2 
  13  chr13_17827232     AOna    A    G        0      0        2 
  13  chr13_17827232     ASom    A    G        0      0        2 
  13  chr13_17827232     HCab    A    G        0      0        2 
  13  chr13_17827232     HPrz    A    G        0      0        2 
  13  chr13_17827232     ZBoe    A    G      0.5      1        2 
  13  chr13_17827232     ZGre    A    G        0      0        2 
  13  chr13_17827232     ZHar    A    G        0      0        2 
  13  chr13_17827232   Sample    A    G        0      0        2 
  13  chr13_17838849     AAsi    C    A        0      0        2 
  13  chr13_17838849     AKia    C    A        0      0        2 
  13  chr13_17838849     AOna    C    A        0      0        2 
  13  chr13_17838849     ASom    C    A        0      0        2 
  13  chr13_17838849     HCab    C    A        0      0        2 
  13  chr13_17838849     HPrz    C    A        0      0        2 
  13  chr13_17838849     ZBoe    C    A        0      0        2 
  13  chr13_17838849     ZGre    C    A        0      0        2 
  13  chr13_17838849     ZHar    C    A        1      2        2 
  13  chr13_17838849   Sample    C    A        0      0        2 
  13  chr13_17841793     AAsi    C    T        0      0        2 
  13  chr13_17841793     AKia    C    T        0      0        2 
  13  chr13_17841793     AOna    C    T        0      0        2 
  13  chr13_17841793     ASom    C    T        0      0        2 
  13  chr13_17841793     HCab    C    T      0.5      1        2 
  13  chr13_17841793     HPrz    C    T        1      2        2 
  13  chr13_17841793     ZBoe    C    T        0      0        2 
  13  chr13_17841793     ZGre    C    T        0      0        2 
  13  chr13_17841793     ZHar    C    T        0      0        2 
  13  chr13_17841793   Sample    C    T        1      2        2 
  13  chr13_17854510     AAsi    G    A        0      0        2 
  13  chr13_17854510     AKia    G    A        0      0        2 
  13  chr13_17854510     AOna    G    A        0      0        2 
  13  chr13_17854510     ASom    G    A        0      0        2 
  13  chr13_17854510     HCab    G    A      0.5      1        2 
  13  chr13_17854510     HPrz    G    A        0      0        2 
  13  chr13_17854510     ZBoe    G    A        0      0        2 
  13  chr13_17854510     ZGre    G    A        0      0        2 
  13  chr13_17854510     ZHar    G    A        0      0        2 
  13  chr13_17854510   Sample    G    A        0      0        2 
  13  chr13_17863218     AAsi    C    G        1      2        2 
  13  chr13_17863218     AKia    C    G        0      0        2 
  13  chr13_17863218     AOna    C    G        0      0        2 
  13  chr13_17863218     ASom    C    G        0      0        2 
  13  chr13_17863218     HCab    C    G        0      0        2 
  13  chr13_17863218     HPrz    C    G        0      0        2 
  13  chr13_17863218     ZBoe    C    G        0      0        2 
  13  chr13_17863218     ZGre    C    G        0      0        2 
  13  chr13_17863218     ZHar    C    G        0      0        2 
  13  chr13_17863218   Sample    C    G        0      0        2 
  13  chr13_17885917     AAsi    C    T        0      0        2 
  13  chr13_17885917     AKia    C    T        0      0        2 
  13  chr13_17885917     AOna    C    T      0.5      1        2 
  13  chr13_17885917     ASom    C    T        0      0        2 
  13  chr13_17885917     HCab    C    T        0      0        2 
  13  chr13_17885917     HPrz    C    T        0      0        2 
  13  chr13_17885917     ZBoe    C    T        0      0        2 
  13  chr13_17885917     ZGre    C    T        0      0        2 
  13  chr13_17885917     ZHar    C    T        0      0        2 
  13  chr13_17885917   Sample    C    T        0      0        2 
  13  chr13_17886665     AAsi    T    C        0      0        2 
  13  chr13_17886665     AKia    T    C        0      0        2 
  13  chr13_17886665     AOna    T    C        0      0        2 
  13  chr13_17886665     ASom    T    C        1      2        2 
  13  chr13_17886665     HCab    T    C        0      0        2 
  13  chr13_17886665     HPrz    T    C        0      0        2 
  13  chr13_17886665     ZBoe    T    C        0      0        2 
  13  chr13_17886665     ZGre    T    C        0      0        2 
  13  chr13_17886665     ZHar    T    C        0      0        2 
  13  chr13_17886665   Sample    T    C        0      0        2 
  13  chr13_17888154     AAsi    G    C        0      0        2 
  13  chr13_17888154     AKia    G    C        0      0        2 
  13  chr13_17888154     AOna    G    C      0.5      1        2 
  13  chr13_17888154     ASom    G    C        0      0        2 
  13  chr13_17888154     HCab    G    C        0      0        2 
  13  chr13_17888154     HPrz    G    C        0      0        2 
  13  chr13_17888154     ZBoe    G    C        0      0        2 
  13  chr13_17888154     ZGre    G    C        0      0        2 
  13  chr13_17888154     ZHar    G    C        0      0        2 
  13  chr13_17888154   Sample    G    C        0      0        2 
  13  chr13_17890902     AAsi    A    G        0      0        2 
  13  chr13_17890902     AKia    A    G        0      0        2 
  13  chr13_17890902     AOna    A    G        0      0        2 
  13  chr13_17890902     ASom    A    G        0      0        2 
  13  chr13_17890902     HCab    A    G        0      0        2 
  13  chr13_17890902     HPrz    A    G        1      2        2 
  13  chr13_17890902     ZBoe    A    G        0      0        2 
  13  chr13_17890902     ZGre    A    G        0      0        2 
  13  chr13_17890902     ZHar    A    G        0      0        2 
  13  chr13_17890902   Sample    A    G        1      2        2 
  13  chr13_17894902     AAsi    G    C        0      0        2 
  13  chr13_17894902     AKia    G    C        0      0        2 
  13  chr13_17894902     AOna    G    C        0      0        2 
  13  chr13_17894902     ASom    G    C        0      0        2 
  13  chr13_17894902     HCab    G    C        0      0        2 
  13  chr13_17894902     HPrz    G    C        0      0        2 
  13  chr13_17894902     ZBoe    G    C        0      0        2 
  13  chr13_17894902     ZGre    G    C        1      2        2 
  13  chr13_17894902     ZHar    G    C        0      0        2 
  13  chr13_17894902   Sample    G    C        0      0        2 
  13  chr13_17905950     AAsi    A    T        0      0        2 
  13  chr13_17905950     AKia    A    T        0      0        2 
  13  chr13_17905950     AOna    A    T        0      0        2 
  13  chr13_17905950     ASom    A    T        0      0        2 
  13  chr13_17905950     HCab    A    T        1      2        2 
  13  chr13_17905950     HPrz    A    T        1      2        2 
  13  chr13_17905950     ZBoe    A    T        0      0        2 
  13  chr13_17905950     ZGre    A    T        0      0        2 
  13  chr13_17905950     ZHar    A    T        0      0        2 
  13  chr13_17905950   Sample    A    T        1      2        2 
  13  chr13_17907071     AAsi    G    C        0      0        2 
  13  chr13_17907071     AKia    G    C        0      0        2 
  13  chr13_17907071     AOna    G    C        0      0        2 
  13  chr13_17907071     ASom    G    C        0      0        2 
  13  chr13_17907071     HCab    G    C        1      2        2 
  13  chr13_17907071     HPrz    G    C        1      2        2 
  13  chr13_17907071     ZBoe    G    C        0      0        2 
  13  chr13_17907071     ZGre    G    C        0      0        2 
  13  chr13_17907071     ZHar    G    C        0      0        2 
  13  chr13_17907071   Sample    G    C        1      2        2 
  13  chr13_17915822     AAsi    C    T        0      0        2 
  13  chr13_17915822     AKia    C    T        0      0        2 
  13  chr13_17915822     AOna    C    T        0      0        2 
  13  chr13_17915822     ASom    C    T        0      0        2 
  13  chr13_17915822     HCab    C    T        1      2        2 
  13  chr13_17915822     HPrz    C    T        1      2        2 
  13  chr13_17915822     ZBoe    C    T        0      0        2 
  13  chr13_17915822     ZGre    C    T        0      0        2 
  13  chr13_17915822     ZHar    C    T        0      0        2 
  13  chr13_17915822   Sample    C    T        1      2        2 
  13  chr13_17917621     AAsi    C    T        0      0        2 
  13  chr13_17917621     AKia    C    T        0      0        2 
  13  chr13_17917621     AOna    C    T        0      0        2 
  13  chr13_17917621     ASom    C    T        0      0        2 
  13  chr13_17917621     HCab    C    T        1      2        2 
  13  chr13_17917621     HPrz    C    T        1      2        2 
  13  chr13_17917621     ZBoe    C    T        0      0        2 
  13  chr13_17917621     ZGre    C    T        0      0        2 
  13  chr13_17917621     ZHar    C    T        0      0        2 
  13  chr13_17917621   Sample    C    T        1      2        2 
  13  chr13_17918488     AAsi    G    A        0      0        2 
  13  chr13_17918488     AKia    G    A        0      0        2 
  13  chr13_17918488     AOna    G    A        0      0        2 
  13  chr13_17918488     ASom    G    A        0      0        2 
  13  chr13_17918488     HCab    G    A        1      2        2 
  13  chr13_17918488     HPrz    G    A        1      2        2 
  13  chr13_17918488     ZBoe    G    A        0      0        2 
  13  chr13_17918488     ZGre    G    A        0      0        2 
  13  chr13_17918488     ZHar    G    A        0      0        2 
  13  chr13_17918488   Sample    G    A        1      2        2 
  13  chr13_17922166     AAsi    A    G        1      2        2 
  13  chr13_17922166     AKia    A    G        0      0        2 
  13  chr13_17922166     AOna    A    G        0      0        2 
  13  chr13_17922166     ASom    A    G      0.5      1        2 
  13  chr13_17922166     HCab    A    G        0      0        2 
  13  chr13_17922166     HPrz    A    G        0      0        2 
  13  chr13_17922166     ZBoe    A    G        0      0        2 
  13  chr13_17922166     ZGre    A    G        0      0        2 
  13  chr13_17922166     ZHar    A    G        0      0        2 
  13  chr13_17922166   Sample    A    G        0      0        2 
  13  chr13_17927667     AAsi    T    C        0      0        2 
  13  chr13_17927667     AKia    T    C        1      2        2 
  13  chr13_17927667     AOna    T    C        0      0        2 
  13  chr13_17927667     ASom    T    C        0      0        2 
  13  chr13_17927667     HCab    T    C        0      0        2 
  13  chr13_17927667     HPrz    T    C        0      0        2 
  13  chr13_17927667     ZBoe    T    C        0      0        2 
  13  chr13_17927667     ZGre    T    C        0      0        2 
  13  chr13_17927667     ZHar    T    C        0      0        2 
  13  chr13_17927667   Sample    T    C        0      0        2 
  13  chr13_17930722     AAsi    G    A        0      0        2 
  13  chr13_17930722     AKia    G    A        0      0        2 
  13  chr13_17930722     AOna    G    A        0      0        2 
  13  chr13_17930722     ASom    G    A        0      0        2 
  13  chr13_17930722     HCab    G    A        0      0        2 
  13  chr13_17930722     HPrz    G    A        0      0        2 
  13  chr13_17930722     ZBoe    G    A        0      0        2 
  13  chr13_17930722     ZGre    G    A        0      0        2 
  13  chr13_17930722     ZHar    G    A      0.5      1        2 
  13  chr13_17930722   Sample    G    A        0      0        2 
  13  chr13_17942694     AAsi    G    C        0      0        2 
  13  chr13_17942694     AKia    G    C      0.5      1        2 
  13  chr13_17942694     AOna    G    C        0      0        2 
  13  chr13_17942694     ASom    G    C        0      0        2 
  13  chr13_17942694     HCab    G    C        0      0        2 
  13  chr13_17942694     HPrz    G    C        0      0        2 
  13  chr13_17942694     ZBoe    G    C        0      0        2 
  13  chr13_17942694     ZGre    G    C        0      0        2 
  13  chr13_17942694     ZHar    G    C        0      0        2 
  13  chr13_17942694   Sample    G    C        0      0        2 
  13  chr13_17945577     AAsi    T    C        0      0        2 
  13  chr13_17945577     AKia    T    C        0      0        2 
  13  chr13_17945577     AOna    T    C        0      0        2 
  13  chr13_17945577     ASom    T    C        0      0        2 
  13  chr13_17945577     HCab    T    C        0      0        2 
  13  chr13_17945577     HPrz    T    C        0      0        2 
  13  chr13_17945577     ZBoe    T    C        0      0        2 
  13  chr13_17945577     ZGre    T    C        0      0        2 
  13  chr13_17945577     ZHar    T    C      0.5      1        2 
  13  chr13_17945577   Sample    T    C        0      0        2 
  13  chr13_17956585     AAsi    A    G        0      0        2 
  13  chr13_17956585     AKia    A    G        0      0        2 
  13  chr13_17956585     AOna    A    G        0      0        2 
  13  chr13_17956585     ASom    A    G        0      0        2 
  13  chr13_17956585     HCab    A    G        0      0        2 
  13  chr13_17956585     HPrz    A    G        0      0        2 
  13  chr13_17956585     ZBoe    A    G        0      0        2 
  13  chr13_17956585     ZGre    A    G      0.5      1        2 
  13  chr13_17956585     ZHar    A    G        0      0        2 
  13  chr13_17956585   Sample    A    G        0      0        2 
  13  chr13_17957055     AAsi    A    G        0      0        2 
  13  chr13_17957055     AKia    A    G        0      0        2 
  13  chr13_17957055     AOna    A    G        1      2        2 
  13  chr13_17957055     ASom    A    G        0      0        2 
  13  chr13_17957055     HCab    A    G        0      0        2 
  13  chr13_17957055     HPrz    A    G        0      0        2 
  13  chr13_17957055     ZBoe    A    G        0      0        2 
  13  chr13_17957055     ZGre    A    G        0      0        2 
  13  chr13_17957055     ZHar    A    G        0      0        2 
  13  chr13_17957055   Sample    A    G        0      0        2 
  13  chr13_17958102     AAsi    G    C        1      2        2 
  13  chr13_17958102     AKia    G    C        0      0        2 
  13  chr13_17958102     AOna    G    C        0      0        2 
  13  chr13_17958102     ASom    G    C        1      2        2 
  13  chr13_17958102     HCab    G    C        0      0        2 
  13  chr13_17958102     HPrz    G    C        0      0        2 
  13  chr13_17958102     ZBoe    G    C        0      0        2 
  13  chr13_17958102     ZGre    G    C        0      0        2 
  13  chr13_17958102     ZHar    G    C        0      0        2 
  13  chr13_17958102   Sample    G    C        0      0        2 
  13  chr13_17960086     AAsi    T    C        0      0        2 
  13  chr13_17960086     AKia    T    C        0      0        2 
  13  chr13_17960086     AOna    T    C        1      2        2 
  13  chr13_17960086     ASom    T    C        0      0        2 
  13  chr13_17960086     HCab    T    C        0      0        2 
  13  chr13_17960086     HPrz    T    C        0      0        2 
  13  chr13_17960086     ZBoe    T    C        0      0        2 
  13  chr13_17960086     ZGre    T    C        0      0        2 
  13  chr13_17960086     ZHar    T    C        0      0        2 
  13  chr13_17960086   Sample    T    C        0      0        2 
  13  chr13_17967813     AAsi    C    T        0      0        2 
  13  chr13_17967813     AKia    C    T        0      0        2 
  13  chr13_17967813     AOna    C    T        0      0        2 
  13  chr13_17967813     ASom    C    T        0      0        2 
  13  chr13_17967813     HCab    C    T        0      0        2 
  13  chr13_17967813     HPrz    C    T        0      0        2 
  13  chr13_17967813     ZBoe    C    T        0      0        2 
  13  chr13_17967813     ZGre    C    T        0      0        2 
  13  chr13_17967813     ZHar    C    T        1      2        2 
  13  chr13_17967813   Sample    C    T        0      0        2 
  13  chr13_17969170     AAsi    G    A        0      0        2 
  13  chr13_17969170     AKia    G    A        0      0        2 
  13  chr13_17969170     AOna    G    A      0.5      1        2 
  13  chr13_17969170     ASom    G    A        0      0        2 
  13  chr13_17969170     HCab    G    A        0      0        2 
  13  chr13_17969170     HPrz    G    A        0      0        2 
  13  chr13_17969170     ZBoe    G    A        0      0        2 
  13  chr13_17969170     ZGre    G    A        0      0        2 
  13  chr13_17969170     ZHar    G    A        0      0        2 
  13  chr13_17969170   Sample    G    A        0      0        2 
  13  chr13_17970978     AAsi    C    G        0      0        2 
  13  chr13_17970978     AKia    C    G        0      0        2 
  13  chr13_17970978     AOna    C    G        0      0        2 
  13  chr13_17970978     ASom    C    G        0      0        2 
  13  chr13_17970978     HCab    C    G        0      0        2 
  13  chr13_17970978     HPrz    C    G        0      0        2 
  13  chr13_17970978     ZBoe    C    G        0      0        2 
  13  chr13_17970978     ZGre    C    G      0.5      1        2 
  13  chr13_17970978     ZHar    C    G        0      0        2 
  13  chr13_17970978   Sample    C    G        0      0        2 
  13  chr13_17973117     AAsi    A    T        0      0        2 
  13  chr13_17973117     AKia    A    T        0      0        2 
  13  chr13_17973117     AOna    A    T        0      0        2 
  13  chr13_17973117     ASom    A    T        0      0        2 
  13  chr13_17973117     HCab    A    T        0      0        2 
  13  chr13_17973117     HPrz    A    T        0      0        2 
  13  chr13_17973117     ZBoe    A    T      0.5      1        2 
  13  chr13_17973117     ZGre    A    T        0      0        2 
  13  chr13_17973117     ZHar    A    T        0      0        2 
  13  chr13_17973117   Sample    A    T        0      0        2 
  13  chr13_17987146     AAsi    T    G        0      0        2 
  13  chr13_17987146     AKia    T    G        0      0        2 
  13  chr13_17987146     AOna    T    G        0      0        2 
  13  chr13_17987146     ASom    T    G        0      0        2 
  13  chr13_17987146     HCab    T    G        0      0        2 
  13  chr13_17987146     HPrz    T    G        1      2        2 
  13  chr13_17987146     ZBoe    T    G        0      0        2 
  13  chr13_17987146     ZGre    T    G        0      0        2 
  13  chr13_17987146     ZHar    T    G        0      0        2 
  13  chr13_17987146   Sample    T    G        1      2        2 
  13  chr13_17993033     AAsi    A    G        0      0        2 
  13  chr13_17993033     AKia    A    G        0      0        2 
  13  chr13_17993033     AOna    A    G        0      0        2 
  13  chr13_17993033     ASom    A    G      0.5      1        2 
  13  chr13_17993033     HCab    A    G        0      0        2 
  13  chr13_17993033     HPrz    A    G        0      0        2 
  13  chr13_17993033     ZBoe    A    G        0      0        2 
  13  chr13_17993033     ZGre    A    G        0      0        2 
  13  chr13_17993033     ZHar    A    G        0      0        2 
  13  chr13_17993033   Sample    A    G        0      0        2 
  13  chr13_17993576     AAsi    A    G        0      0        2 
  13  chr13_17993576     AKia    A    G        0      0        2 
  13  chr13_17993576     AOna    A    G        0      0        2 
  13  chr13_17993576     ASom    A    G        0      0        2 
  13  chr13_17993576     HCab    A    G        1      2        2 
  13  chr13_17993576     HPrz    A    G        1      2        2 
  13  chr13_17993576     ZBoe    A    G        0      0        2 
  13  chr13_17993576     ZGre    A    G        0      0        2 
  13  chr13_17993576     ZHar    A    G        0      0        2 
  13  chr13_17993576   Sample    A    G        1      2        2 
  13  chr13_18005858     AAsi    A    G        0      0        2 
  13  chr13_18005858     AKia    A    G        1      2        2 
  13  chr13_18005858     AOna    A    G        0      0        2 
  13  chr13_18005858     ASom    A    G        0      0        2 
  13  chr13_18005858     HCab    A    G        0      0        2 
  13  chr13_18005858     HPrz    A    G        0      0        2 
  13  chr13_18005858     ZBoe    A    G        0      0        2 
  13  chr13_18005858     ZGre    A    G        0      0        2 
  13  chr13_18005858     ZHar    A    G        0      0        2 
  13  chr13_18005858   Sample    A    G        0      0        2 
  13  chr13_18007133     AAsi    T    C        0      0        2 
  13  chr13_18007133     AKia    T    C        0      0        2 
  13  chr13_18007133     AOna    T    C        0      0        2 
  13  chr13_18007133     ASom    T    C        0      0        2 
  13  chr13_18007133     HCab    T    C        0      0        2 
  13  chr13_18007133     HPrz    T    C        0      0        2 
  13  chr13_18007133     ZBoe    T    C        0      0        2 
  13  chr13_18007133     ZGre    T    C        0      0        2 
  13  chr13_18007133     ZHar    T    C        1      2        2 
  13  chr13_18007133   Sample    T    C        0      0        2 
  13  chr13_18012465     AAsi    C    T        0      0        2 
  13  chr13_18012465     AKia    C    T        0      0        2 
  13  chr13_18012465     AOna    C    T        0      0        2 
  13  chr13_18012465     ASom    C    T        0      0        2 
  13  chr13_18012465     HCab    C    T      0.5      1        2 
  13  chr13_18012465     HPrz    C    T        1      2        2 
  13  chr13_18012465     ZBoe    C    T        0      0        2 
  13  chr13_18012465     ZGre    C    T        0      0        2 
  13  chr13_18012465     ZHar    C    T        0      0        2 
  13  chr13_18012465   Sample    C    T        1      2        2 
  13  chr13_18047395     AAsi    T    C        0      0        2 
  13  chr13_18047395     AKia    T    C        0      0        2 
  13  chr13_18047395     AOna    T    C        0      0        2 
  13  chr13_18047395     ASom    T    C        0      0        2 
  13  chr13_18047395     HCab    T    C        0      0        2 
  13  chr13_18047395     HPrz    T    C        0      0        2 
  13  chr13_18047395     ZBoe    T    C        0      0        2 
  13  chr13_18047395     ZGre    T    C        1      2        2 
  13  chr13_18047395     ZHar    T    C        0      0        2 
  13  chr13_18047395   Sample    T    C        0      0        2 
  13  chr13_18057305     AAsi    G    A        0      0        2 
  13  chr13_18057305     AKia    G    A        0      0        2 
  13  chr13_18057305     AOna    G    A        0      0        2 
  13  chr13_18057305     ASom    G    A        0      0        2 
  13  chr13_18057305     HCab    G    A        0      0        2 
  13  chr13_18057305     HPrz    G    A      0.5      1        2 
  13  chr13_18057305     ZBoe    G    A        0      0        2 
  13  chr13_18057305     ZGre    G    A        0      0        2 
  13  chr13_18057305     ZHar    G    A        0      0        2 
  13  chr13_18057305   Sample    G    A        1      2        2 
  13  chr13_18063769     AAsi    C    T        0      0        2 
  13  chr13_18063769     AKia    C    T        0      0        2 
  13  chr13_18063769     AOna    C    T        0      0        2 
  13  chr13_18063769     ASom    C    T        0      0        2 
  13  chr13_18063769     HCab    C    T        1      2        2 
  13  chr13_18063769     HPrz    C    T        1      2        2 
  13  chr13_18063769     ZBoe    C    T        0      0        2 
  13  chr13_18063769     ZGre    C    T        0      0        2 
  13  chr13_18063769     ZHar    C    T        0      0        2 
  13  chr13_18063769   Sample    C    T        1      2        2 
  13  chr13_18069066     AAsi    G    T        0      0        2 
  13  chr13_18069066     AKia    G    T        0      0        2 
  13  chr13_18069066     AOna    G    T        0      0        2 
  13  chr13_18069066     ASom    G    T        0      0        2 
  13  chr13_18069066     HCab    G    T        1      2        2 
  13  chr13_18069066     HPrz    G    T        1      2        2 
  13  chr13_18069066     ZBoe    G    T        0      0        2 
  13  chr13_18069066     ZGre    G    T        0      0        2 
  13  chr13_18069066     ZHar    G    T        0      0        2 
  13  chr13_18069066   Sample    G    T        1      2        2 
  13  chr13_18071081     AAsi    T    C      0.5      1        2 
  13  chr13_18071081     AKia    T    C        0      0        2 
  13  chr13_18071081     AOna    T    C        0      0        2 
  13  chr13_18071081     ASom    T    C      0.5      1        2 
  13  chr13_18071081     HCab    T    C        0      0        2 
  13  chr13_18071081     HPrz    T    C        0      0        2 
  13  chr13_18071081     ZBoe    T    C        0      0        2 
  13  chr13_18071081     ZGre    T    C        0      0        2 
  13  chr13_18071081     ZHar    T    C        0      0        2 
  13  chr13_18071081   Sample    T    C        0      0        2 
  13  chr13_18088989     AAsi    A    G        0      0        2 
  13  chr13_18088989     AKia    A    G        0      0        2 
  13  chr13_18088989     AOna    A    G        0      0        2 
  13  chr13_18088989     ASom    A    G        0      0        2 
  13  chr13_18088989     HCab    A    G        0      0        2 
  13  chr13_18088989     HPrz    A    G        0      0        2 
  13  chr13_18088989     ZBoe    A    G        0      0        2 
  13  chr13_18088989     ZGre    A    G        0      0        2 
  13  chr13_18088989     ZHar    A    G        1      2        2 
  13  chr13_18088989   Sample    A    G        0      0        2 
  13  chr13_18091700     AAsi    G    A        0      0        2 
  13  chr13_18091700     AKia    G    A        0      0        2 
  13  chr13_18091700     AOna    G    A        0      0        2 
  13  chr13_18091700     ASom    G    A      0.5      1        2 
  13  chr13_18091700     HCab    G    A        0      0        2 
  13  chr13_18091700     HPrz    G    A        0      0        2 
  13  chr13_18091700     ZBoe    G    A        0      0        2 
  13  chr13_18091700     ZGre    G    A        0      0        2 
  13  chr13_18091700     ZHar    G    A        0      0        2 
  13  chr13_18091700   Sample    G    A        0      0        2 
  13  chr13_18093941     AAsi    T    C        0      0        2 
  13  chr13_18093941     AKia    T    C        0      0        2 
  13  chr13_18093941     AOna    T    C        0      0        2 
  13  chr13_18093941     ASom    T    C        0      0        2 
  13  chr13_18093941     HCab    T    C        1      2        2 
  13  chr13_18093941     HPrz    T    C        1      2        2 
  13  chr13_18093941     ZBoe    T    C        0      0        2 
  13  chr13_18093941     ZGre    T    C        0      0        2 
  13  chr13_18093941     ZHar    T    C        0      0        2 
  13  chr13_18093941   Sample    T    C        1      2        2 
  13  chr13_18094800     AAsi    T    G        0      0        2 
  13  chr13_18094800     AKia    T    G        0      0        2 
  13  chr13_18094800     AOna    T    G        0      0        2 
  13  chr13_18094800     ASom    T    G        0      0        2 
  13  chr13_18094800     HCab    T    G        1      2        2 
  13  chr13_18094800     HPrz    T    G        1      2        2 
  13  chr13_18094800     ZBoe    T    G        0      0        2 
  13  chr13_18094800     ZGre    T    G        0      0        2 
  13  chr13_18094800     ZHar    T    G        0      0        2 
  13  chr13_18094800   Sample    T    G        1      2        2 
  13  chr13_18095333     AAsi    C    T        0      0        2 
  13  chr13_18095333     AKia    C    T        1      2        2 
  13  chr13_18095333     AOna    C    T        1      2        2 
  13  chr13_18095333     ASom    C    T        0      0        2 
  13  chr13_18095333     HCab    C    T        0      0        2 
  13  chr13_18095333     HPrz    C    T        0      0        2 
  13  chr13_18095333     ZBoe    C    T        0      0        2 
  13  chr13_18095333     ZGre    C    T        1      2        2 
  13  chr13_18095333     ZHar    C    T        0      0        2 
  13  chr13_18095333   Sample    C    T        0      0        2 
  13  chr13_18098277     AAsi    G    T        0      0        2 
  13  chr13_18098277     AKia    G    T        0      0        2 
  13  chr13_18098277     AOna    G    T        0      0        2 
  13  chr13_18098277     ASom    G    T        0      0        2 
  13  chr13_18098277     HCab    G    T      0.5      1        2 
  13  chr13_18098277     HPrz    G    T      0.5      1        2 
  13  chr13_18098277     ZBoe    G    T        0      0        2 
  13  chr13_18098277     ZGre    G    T        0      0        2 
  13  chr13_18098277     ZHar    G    T        0      0        2 
  13  chr13_18098277   Sample    G    T        1      2        2 
  13  chr13_18107338     AAsi    T    C        0      0        2 
  13  chr13_18107338     AKia    T    C        0      0        2 
  13  chr13_18107338     AOna    T    C      0.5      1        2 
  13  chr13_18107338     ASom    T    C        0      0        2 
  13  chr13_18107338     HCab    T    C        1      2        2 
  13  chr13_18107338     HPrz    T    C      0.5      1        2 
  13  chr13_18107338     ZBoe    T    C        0      0        2 
  13  chr13_18107338     ZGre    T    C        0      0        2 
  13  chr13_18107338     ZHar    T    C        0      0        2 
  13  chr13_18107338   Sample    T    C        0      0        2 
  13  chr13_18112508     AAsi    C    T        0      0        2 
  13  chr13_18112508     AKia    C    T        0      0        2 
  13  chr13_18112508     AOna    C    T        0      0        2 
  13  chr13_18112508     ASom    C    T      0.5      1        2 
  13  chr13_18112508     HCab    C    T        0      0        2 
  13  chr13_18112508     HPrz    C    T        0      0        2 
  13  chr13_18112508     ZBoe    C    T        0      0        2 
  13  chr13_18112508     ZGre    C    T        0      0        2 
  13  chr13_18112508     ZHar    C    T        0      0        2 
  13  chr13_18112508   Sample    C    T        0      0        2 
  13  chr13_18113138     AAsi    C    A        0      0        2 
  13  chr13_18113138     AKia    C    A        0      0        2 
  13  chr13_18113138     AOna    C    A        0      0        2 
  13  chr13_18113138     ASom    C    A        0      0        2 
  13  chr13_18113138     HCab    C    A        0      0        2 
  13  chr13_18113138     HPrz    C    A        0      0        2 
  13  chr13_18113138     ZBoe    C    A        0      0        2 
  13  chr13_18113138     ZGre    C    A        0      0        2 
  13  chr13_18113138     ZHar    C    A        1      2        2 
  13  chr13_18113138   Sample    C    A        0      0        2 
  13  chr13_18123407     AAsi    T    C        0      0        2 
  13  chr13_18123407     AKia    T    C        0      0        2 
  13  chr13_18123407     AOna    T    C        0      0        2 
  13  chr13_18123407     ASom    T    C        0      0        2 
  13  chr13_18123407     HCab    T    C        0      0        2 
  13  chr13_18123407     HPrz    T    C      0.5      1        2 
  13  chr13_18123407     ZBoe    T    C        0      0        2 
  13  chr13_18123407     ZGre    T    C        0      0        2 
  13  chr13_18123407     ZHar    T    C        0      0        2 
  13  chr13_18123407   Sample    T    C        1      2        2 
  13  chr13_18124176     AAsi    G    A        0      0        2 
  13  chr13_18124176     AKia    G    A        0      0        2 
  13  chr13_18124176     AOna    G    A        0      0        2 
  13  chr13_18124176     ASom    G    A        0      0        2 
  13  chr13_18124176     HCab    G    A        1      2        2 
  13  chr13_18124176     HPrz    G    A        1      2        2 
  13  chr13_18124176     ZBoe    G    A        0      0        2 
  13  chr13_18124176     ZGre    G    A        0      0        2 
  13  chr13_18124176     ZHar    G    A        0      0        2 
  13  chr13_18124176   Sample    G    A        1      2        2 
  13  chr13_18130056     AAsi    A    G        0      0        2 
  13  chr13_18130056     AKia    A    G        0      0        2 
  13  chr13_18130056     AOna    A    G        0      0        2 
  13  chr13_18130056     ASom    A    G        0      0        2 
  13  chr13_18130056     HCab    A    G        0      0        2 
  13  chr13_18130056     HPrz    A    G      0.5      1        2 
  13  chr13_18130056     ZBoe    A    G        0      0        2 
  13  chr13_18130056     ZGre    A    G        0      0        2 
  13  chr13_18130056     ZHar    A    G        0      0        2 
  13  chr13_18130056   Sample    A    G        1      2        2 
  13  chr13_18150722     AAsi    G    C        0      0        2 
  13  chr13_18150722     AKia    G    C        0      0        2 
  13  chr13_18150722     AOna    G    C        0      0        2 
  13  chr13_18150722     ASom    G    C        0      0        2 
  13  chr13_18150722     HCab    G    C        0      0        2 
  13  chr13_18150722     HPrz    G    C        0      0        2 
  13  chr13_18150722     ZBoe    G    C        0      0        2 
  13  chr13_18150722     ZGre    G    C        1      2        2 
  13  chr13_18150722     ZHar    G    C        0      0        2 
  13  chr13_18150722   Sample    G    C        0      0        2 
  13  chr13_18158793     AAsi    G    A      0.5      1        2 
  13  chr13_18158793     AKia    G    A        0      0        2 
  13  chr13_18158793     AOna    G    A        0      0        2 
  13  chr13_18158793     ASom    G    A      0.5      1        2 
  13  chr13_18158793     HCab    G    A        0      0        2 
  13  chr13_18158793     HPrz    G    A        0      0        2 
  13  chr13_18158793     ZBoe    G    A        0      0        2 
  13  chr13_18158793     ZGre    G    A        0      0        2 
  13  chr13_18158793     ZHar    G    A        0      0        2 
  13  chr13_18158793   Sample    G    A        0      0        2 
  13  chr13_18168377     AAsi    T    C        1      2        2 
  13  chr13_18168377     AKia    T    C        0      0        2 
  13  chr13_18168377     AOna    T    C        0      0        2 
  13  chr13_18168377     ASom    T    C        1      2        2 
  13  chr13_18168377     HCab    T    C        0      0        2 
  13  chr13_18168377     HPrz    T    C        0      0        2 
  13  chr13_18168377     ZBoe    T    C        0      0        2 
  13  chr13_18168377     ZGre    T    C        0      0        2 
  13  chr13_18168377     ZHar    T    C        0      0        2 
  13  chr13_18168377   Sample    T    C        0      0        2 
  13  chr13_18174259     AAsi    T    C        0      0        2 
  13  chr13_18174259     AKia    T    C        0      0        2 
  13  chr13_18174259     AOna    T    C        0      0        2 
  13  chr13_18174259     ASom    T    C        0      0        2 
  13  chr13_18174259     HCab    T    C        1      2        2 
  13  chr13_18174259     HPrz    T    C        0      0        2 
  13  chr13_18174259     ZBoe    T    C        0      0        2 
  13  chr13_18174259     ZGre    T    C        0      0        2 
  13  chr13_18174259     ZHar    T    C        0      0        2 
  13  chr13_18174259   Sample    T    C        0      0        2 
  13  chr13_18254010     AAsi    T    A        0      0        2 
  13  chr13_18254010     AKia    T    A        0      0        2 
  13  chr13_18254010     AOna    T    A        0      0        2 
  13  chr13_18254010     ASom    T    A        0      0        2 
  13  chr13_18254010     HCab    T    A        1      2        2 
  13  chr13_18254010     HPrz    T    A        1      2        2 
  13  chr13_18254010     ZBoe    T    A        0      0        2 
  13  chr13_18254010     ZGre    T    A        0      0        2 
  13  chr13_18254010     ZHar    T    A        0      0        2 
  13  chr13_18254010   Sample    T    A        1      2        2 
  13  chr13_18262438     AAsi    A    G        0      0        2 
  13  chr13_18262438     AKia    A    G        0      0        2 
  13  chr13_18262438     AOna    A    G        0      0        2 
  13  chr13_18262438     ASom    A    G        0      0        2 
  13  chr13_18262438     HCab    A    G        1      2        2 
  13  chr13_18262438     HPrz    A    G        1      2        2 
  13  chr13_18262438     ZBoe    A    G        0      0        2 
  13  chr13_18262438     ZGre    A    G        0      0        2 
  13  chr13_18262438     ZHar    A    G        0      0        2 
  13  chr13_18262438   Sample    A    G        1      2        2 
  13  chr13_18266947     AAsi    T    G        0      0        2 
  13  chr13_18266947     AKia    T    G        1      2        2 
  13  chr13_18266947     AOna    T    G        0      0        2 
  13  chr13_18266947     ASom    T    G        0      0        2 
  13  chr13_18266947     HCab    T    G        0      0        2 
  13  chr13_18266947     HPrz    T    G        0      0        2 
  13  chr13_18266947     ZBoe    T    G        0      0        2 
  13  chr13_18266947     ZGre    T    G        0      0        2 
  13  chr13_18266947     ZHar    T    G        0      0        2 
  13  chr13_18266947   Sample    T    G        0      0        2 
  13  chr13_18280783     AAsi    T    C        0      0        2 
  13  chr13_18280783     AKia    T    C        0      0        2 
  13  chr13_18280783     AOna    T    C      0.5      1        2 
  13  chr13_18280783     ASom    T    C        0      0        2 
  13  chr13_18280783     HCab    T    C        0      0        2 
  13  chr13_18280783     HPrz    T    C        0      0        2 
  13  chr13_18280783     ZBoe    T    C        0      0        2 
  13  chr13_18280783     ZGre    T    C        0      0        2 
  13  chr13_18280783     ZHar    T    C        0      0        2 
  13  chr13_18280783   Sample    T    C        0      0        2 
  13  chr13_18280815     AAsi    C    T        0      0        2 
  13  chr13_18280815     AKia    C    T        0      0        2 
  13  chr13_18280815     AOna    C    T        0      0        2 
  13  chr13_18280815     ASom    C    T        0      0        2 
  13  chr13_18280815     HCab    C    T        1      2        2 
  13  chr13_18280815     HPrz    C    T        1      2        2 
  13  chr13_18280815     ZBoe    C    T        0      0        2 
  13  chr13_18280815     ZGre    C    T        0      0        2 
  13  chr13_18280815     ZHar    C    T        0      0        2 
  13  chr13_18280815   Sample    C    T        1      2        2 
  13  chr13_18296939     AAsi    G    A        0      0        2 
  13  chr13_18296939     AKia    G    A        0      0        2 
  13  chr13_18296939     AOna    G    A        0      0        2 
  13  chr13_18296939     ASom    G    A        0      0        2 
  13  chr13_18296939     HCab    G    A        0      0        2 
  13  chr13_18296939     HPrz    G    A        0      0        2 
  13  chr13_18296939     ZBoe    G    A      0.5      1        2 
  13  chr13_18296939     ZGre    G    A        0      0        2 
  13  chr13_18296939     ZHar    G    A        0      0        2 
  13  chr13_18296939   Sample    G    A        0      0        2 
  13  chr13_18306078     AAsi    T    A        0      0        2 
  13  chr13_18306078     AKia    T    A        0      0        2 
  13  chr13_18306078     AOna    T    A        0      0        2 
  13  chr13_18306078     ASom    T    A        0      0        2 
  13  chr13_18306078     HCab    T    A        1      2        2 
  13  chr13_18306078     HPrz    T    A        1      2        2 
  13  chr13_18306078     ZBoe    T    A        0      0        2 
  13  chr13_18306078     ZGre    T    A        0      0        2 
  13  chr13_18306078     ZHar    T    A        0      0        2 
  13  chr13_18306078   Sample    T    A        1      2        2 
  13  chr13_18319481     AAsi    A    G        0      0        2 
  13  chr13_18319481     AKia    A    G        0      0        2 
  13  chr13_18319481     AOna    A    G        0      0        2 
  13  chr13_18319481     ASom    A    G        0      0        2 
  13  chr13_18319481     HCab    A    G        1      2        2 
  13  chr13_18319481     HPrz    A    G        1      2        2 
  13  chr13_18319481     ZBoe    A    G        0      0        2 
  13  chr13_18319481     ZGre    A    G        0      0        2 
  13  chr13_18319481     ZHar    A    G        0      0        2 
  13  chr13_18319481   Sample    A    G        1      2        2 
  13  chr13_18321372     AAsi    C    T        1      2        2 
  13  chr13_18321372     AKia    C    T        0      0        2 
  13  chr13_18321372     AOna    C    T        0      0        2 
  13  chr13_18321372     ASom    C    T        1      2        2 
  13  chr13_18321372     HCab    C    T        0      0        2 
  13  chr13_18321372     HPrz    C    T        0      0        2 
  13  chr13_18321372     ZBoe    C    T        0      0        2 
  13  chr13_18321372     ZGre    C    T        0      0        2 
  13  chr13_18321372     ZHar    C    T        0      0        2 
  13  chr13_18321372   Sample    C    T        0      0        2 
  13  chr13_18337007     AAsi    A    C        0      0        2 
  13  chr13_18337007     AKia    A    C        0      0        2 
  13  chr13_18337007     AOna    A    C        0      0        2 
  13  chr13_18337007     ASom    A    C        0      0        2 
  13  chr13_18337007     HCab    A    C        1      2        2 
  13  chr13_18337007     HPrz    A    C        1      2        2 
  13  chr13_18337007     ZBoe    A    C        0      0        2 
  13  chr13_18337007     ZGre    A    C        0      0        2 
  13  chr13_18337007     ZHar    A    C        0      0        2 
  13  chr13_18337007   Sample    A    C        1      2        2 
  13  chr13_18342437     AAsi    A    G        0      0        2 
  13  chr13_18342437     AKia    A    G        0      0        2 
  13  chr13_18342437     AOna    A    G        0      0        2 
  13  chr13_18342437     ASom    A    G        0      0        2 
  13  chr13_18342437     HCab    A    G        1      2        2 
  13  chr13_18342437     HPrz    A    G        1      2        2 
  13  chr13_18342437     ZBoe    A    G        0      0        2 
  13  chr13_18342437     ZGre    A    G        0      0        2 
  13  chr13_18342437     ZHar    A    G        0      0        2 
  13  chr13_18342437   Sample    A    G        1      2        2 
  13  chr13_18342728     AAsi    A    T        0      0        2 
  13  chr13_18342728     AKia    A    T        0      0        2 
  13  chr13_18342728     AOna    A    T        0      0        2 
  13  chr13_18342728     ASom    A    T        0      0        2 
  13  chr13_18342728     HCab    A    T        0      0        2 
  13  chr13_18342728     HPrz    A    T      0.5      1        2 
  13  chr13_18342728     ZBoe    A    T        0      0        2 
  13  chr13_18342728     ZGre    A    T        0      0        2 
  13  chr13_18342728     ZHar    A    T        0      0        2 
  13  chr13_18342728   Sample    A    T        0      0        2 
  13  chr13_18346028     AAsi    A    G        0      0        2 
  13  chr13_18346028     AKia    A    G        1      2        2 
  13  chr13_18346028     AOna    A    G        1      2        2 
  13  chr13_18346028     ASom    A    G        0      0        2 
  13  chr13_18346028     HCab    A    G        0      0        2 
  13  chr13_18346028     HPrz    A    G        0      0        2 
  13  chr13_18346028     ZBoe    A    G        0      0        2 
  13  chr13_18346028     ZGre    A    G        0      0        2 
  13  chr13_18346028     ZHar    A    G        0      0        2 
  13  chr13_18346028   Sample    A    G        0      0        2 
  13  chr13_18348639     AAsi    A    G        0      0        2 
  13  chr13_18348639     AKia    A    G        0      0        2 
  13  chr13_18348639     AOna    A    G        0      0        2 
  13  chr13_18348639     ASom    A    G        0      0        2 
  13  chr13_18348639     HCab    A    G        1      2        2 
  13  chr13_18348639     HPrz    A    G        1      2        2 
  13  chr13_18348639     ZBoe    A    G        0      0        2 
  13  chr13_18348639     ZGre    A    G        0      0        2 
  13  chr13_18348639     ZHar    A    G        0      0        2 
  13  chr13_18348639   Sample    A    G        1      2        2 
  13  chr13_18349805     AAsi    G    A        0      0        2 
  13  chr13_18349805     AKia    G    A        0      0        2 
  13  chr13_18349805     AOna    G    A        0      0        2 
  13  chr13_18349805     ASom    G    A        0      0        2 
  13  chr13_18349805     HCab    G    A        0      0        2 
  13  chr13_18349805     HPrz    G    A        0      0        2 
  13  chr13_18349805     ZBoe    G    A        0      0        2 
  13  chr13_18349805     ZGre    G    A        0      0        2 
  13  chr13_18349805     ZHar    G    A        1      2        2 
  13  chr13_18349805   Sample    G    A        0      0        2 
  13  chr13_18354615     AAsi    C    T        0      0        2 
  13  chr13_18354615     AKia    C    T        0      0        2 
  13  chr13_18354615     AOna    C    T        0      0        2 
  13  chr13_18354615     ASom    C    T      0.5      1        2 
  13  chr13_18354615     HCab    C    T        0      0        2 
  13  chr13_18354615     HPrz    C    T        0      0        2 
  13  chr13_18354615     ZBoe    C    T        0      0        2 
  13  chr13_18354615     ZGre    C    T        0      0        2 
  13  chr13_18354615     ZHar    C    T        0      0        2 
  13  chr13_18354615   Sample    C    T        0      0        2 
  13  chr13_18381610     AAsi    T    C        0      0        2 
  13  chr13_18381610     AKia    T    C        0      0        2 
  13  chr13_18381610     AOna    T    C        0      0        2 
  13  chr13_18381610     ASom    T    C        0      0        2 
  13  chr13_18381610     HCab    T    C        1      2        2 
  13  chr13_18381610     HPrz    T    C        1      2        2 
  13  chr13_18381610     ZBoe    T    C        0      0        2 
  13  chr13_18381610     ZGre    T    C        0      0        2 
  13  chr13_18381610     ZHar    T    C        0      0        2 
  13  chr13_18381610   Sample    T    C        1      2        2 
  13  chr13_18406442     AAsi    G    A        0      0        2 
  13  chr13_18406442     AKia    G    A        0      0        2 
  13  chr13_18406442     AOna    G    A        0      0        2 
  13  chr13_18406442     ASom    G    A        0      0        2 
  13  chr13_18406442     HCab    G    A        1      2        2 
  13  chr13_18406442     HPrz    G    A        1      2        2 
  13  chr13_18406442     ZBoe    G    A        0      0        2 
  13  chr13_18406442     ZGre    G    A        0      0        2 
  13  chr13_18406442     ZHar    G    A        0      0        2 
  13  chr13_18406442   Sample    G    A        1      2        2 
  13  chr13_18414000     AAsi    T    G        0      0        2 
  13  chr13_18414000     AKia    T    G        1      2        2 
  13  chr13_18414000     AOna    T    G        1      2        2 
  13  chr13_18414000     ASom    T    G        0      0        2 
  13  chr13_18414000     HCab    T    G        0      0        2 
  13  chr13_18414000     HPrz    T    G        0      0        2 
  13  chr13_18414000     ZBoe    T    G        0      0        2 
  13  chr13_18414000     ZGre    T    G        0      0        2 
  13  chr13_18414000     ZHar    T    G        0      0        2 
  13  chr13_18414000   Sample    T    G        0      0        2 
  13  chr13_18418419     AAsi    G    A        0      0        2 
  13  chr13_18418419     AKia    G    A        0      0        2 
  13  chr13_18418419     AOna    G    A        0      0        2 
  13  chr13_18418419     ASom    G    A        0      0        2 
  13  chr13_18418419     HCab    G    A        1      2        2 
  13  chr13_18418419     HPrz    G    A        1      2        2 
  13  chr13_18418419     ZBoe    G    A        0      0        2 
  13  chr13_18418419     ZGre    G    A        0      0        2 
  13  chr13_18418419     ZHar    G    A        0      0        2 
  13  chr13_18418419   Sample    G    A        1      2        2 
  13  chr13_18419771     AAsi    A    G        0      0        2 
  13  chr13_18419771     AKia    A    G        0      0        2 
  13  chr13_18419771     AOna    A    G        0      0        2 
  13  chr13_18419771     ASom    A    G        0      0        2 
  13  chr13_18419771     HCab    A    G        0      0        2 
  13  chr13_18419771     HPrz    A    G        0      0        2 
  13  chr13_18419771     ZBoe    A    G        0      0        2 
  13  chr13_18419771     ZGre    A    G        0      0        2 
  13  chr13_18419771     ZHar    A    G        1      2        2 
  13  chr13_18419771   Sample    A    G        0      0        2 
  13  chr13_18421286     AAsi    A    G        0      0        2 
  13  chr13_18421286     AKia    A    G        0      0        2 
  13  chr13_18421286     AOna    A    G        0      0        2 
  13  chr13_18421286     ASom    A    G        0      0        2 
  13  chr13_18421286     HCab    A    G        1      2        2 
  13  chr13_18421286     HPrz    A    G        1      2        2 
  13  chr13_18421286     ZBoe    A    G        0      0        2 
  13  chr13_18421286     ZGre    A    G        0      0        2 
  13  chr13_18421286     ZHar    A    G        0      0        2 
  13  chr13_18421286   Sample    A    G        1      2        2 
  13  chr13_18428380     AAsi    C    A        0      0        2 
  13  chr13_18428380     AKia    C    A        0      0        2 
  13  chr13_18428380     AOna    C    A        0      0        2 
  13  chr13_18428380     ASom    C    A        0      0        2 
  13  chr13_18428380     HCab    C    A        0      0        2 
  13  chr13_18428380     HPrz    C    A        0      0        2 
  13  chr13_18428380     ZBoe    C    A        0      0        2 
  13  chr13_18428380     ZGre    C    A        1      2        2 
  13  chr13_18428380     ZHar    C    A        0      0        2 
  13  chr13_18428380   Sample    C    A        0      0        2 
  13  chr13_18428804     AAsi    C    T        0      0        2 
  13  chr13_18428804     AKia    C    T        0      0        2 
  13  chr13_18428804     AOna    C    T        0      0        2 
  13  chr13_18428804     ASom    C    T        0      0        2 
  13  chr13_18428804     HCab    C    T        1      2        2 
  13  chr13_18428804     HPrz    C    T        1      2        2 
  13  chr13_18428804     ZBoe    C    T        0      0        2 
  13  chr13_18428804     ZGre    C    T        0      0        2 
  13  chr13_18428804     ZHar    C    T        0      0        2 
  13  chr13_18428804   Sample    C    T        1      2        2 
  13  chr13_18428981     AAsi    C    A        0      0        2 
  13  chr13_18428981     AKia    C    A        0      0        2 
  13  chr13_18428981     AOna    C    A        0      0        2 
  13  chr13_18428981     ASom    C    A        0      0        2 
  13  chr13_18428981     HCab    C    A        1      2        2 
  13  chr13_18428981     HPrz    C    A        1      2        2 
  13  chr13_18428981     ZBoe    C    A        0      0        2 
  13  chr13_18428981     ZGre    C    A        0      0        2 
  13  chr13_18428981     ZHar    C    A        0      0        2 
  13  chr13_18428981   Sample    C    A        1      2        2 
  13  chr13_18442334     AAsi    G    A        0      0        2 
  13  chr13_18442334     AKia    G    A        0      0        2 
  13  chr13_18442334     AOna    G    A        0      0        2 
  13  chr13_18442334     ASom    G    A        0      0        2 
  13  chr13_18442334     HCab    G    A        0      0        2 
  13  chr13_18442334     HPrz    G    A        0      0        2 
  13  chr13_18442334     ZBoe    G    A        0      0        2 
  13  chr13_18442334     ZGre    G    A        1      2        2 
  13  chr13_18442334     ZHar    G    A        0      0        2 
  13  chr13_18442334   Sample    G    A        0      0        2 
  13  chr13_18454639     AAsi    T    C        1      2        2 
  13  chr13_18454639     AKia    T    C        0      0        2 
  13  chr13_18454639     AOna    T    C        0      0        2 
  13  chr13_18454639     ASom    T    C        1      2        2 
  13  chr13_18454639     HCab    T    C        0      0        2 
  13  chr13_18454639     HPrz    T    C        0      0        2 
  13  chr13_18454639     ZBoe    T    C        0      0        2 
  13  chr13_18454639     ZGre    T    C        0      0        2 
  13  chr13_18454639     ZHar    T    C        0      0        2 
  13  chr13_18454639   Sample    T    C        0      0        2 
  13  chr13_18472850     AAsi    C    T        0      0        2 
  13  chr13_18472850     AKia    C    T        0      0        2 
  13  chr13_18472850     AOna    C    T        0      0        2 
  13  chr13_18472850     ASom    C    T        0      0        2 
  13  chr13_18472850     HCab    C    T        0      0        2 
  13  chr13_18472850     HPrz    C    T        0      0        2 
  13  chr13_18472850     ZBoe    C    T      0.5      1        2 
  13  chr13_18472850     ZGre    C    T        0      0        2 
  13  chr13_18472850     ZHar    C    T        0      0        2 
  13  chr13_18472850   Sample    C    T        0      0        2 
  13  chr13_18473149     AAsi    A    G        0      0        2 
  13  chr13_18473149     AKia    A    G        0      0        2 
  13  chr13_18473149     AOna    A    G        0      0        2 
  13  chr13_18473149     ASom    A    G        0      0        2 
  13  chr13_18473149     HCab    A    G        0      0        2 
  13  chr13_18473149     HPrz    A    G        0      0        2 
  13  chr13_18473149     ZBoe    A    G      0.5      1        2 
  13  chr13_18473149     ZGre    A    G        0      0        2 
  13  chr13_18473149     ZHar    A    G        0      0        2 
  13  chr13_18473149   Sample    A    G        1      2        2 
  13  chr13_18482344     AAsi    T    G        0      0        2 
  13  chr13_18482344     AKia    T    G        0      0        2 
  13  chr13_18482344     AOna    T    G        0      0        2 
  13  chr13_18482344     ASom    T    G        0      0        2 
  13  chr13_18482344     HCab    T    G        1      2        2 
  13  chr13_18482344     HPrz    T    G        1      2        2 
  13  chr13_18482344     ZBoe    T    G        0      0        2 
  13  chr13_18482344     ZGre    T    G        0      0        2 
  13  chr13_18482344     ZHar    T    G        0      0        2 
  13  chr13_18482344   Sample    T    G        1      2        2 
  13  chr13_18484467     AAsi    A    G        0      0        2 
  13  chr13_18484467     AKia    A    G        0      0        2 
  13  chr13_18484467     AOna    A    G      0.5      1        2 
  13  chr13_18484467     ASom    A    G        0      0        2 
  13  chr13_18484467     HCab    A    G        0      0        2 
  13  chr13_18484467     HPrz    A    G        0      0        2 
  13  chr13_18484467     ZBoe    A    G        0      0        2 
  13  chr13_18484467     ZGre    A    G        0      0        2 
  13  chr13_18484467     ZHar    A    G        0      0        2 
  13  chr13_18484467   Sample    A    G        0      0        2 
  13  chr13_18488266     AAsi    G    C        0      0        2 
  13  chr13_18488266     AKia    G    C        0      0        2 
  13  chr13_18488266     AOna    G    C        0      0        2 
  13  chr13_18488266     ASom    G    C        0      0        2 
  13  chr13_18488266     HCab    G    C        0      0        2 
  13  chr13_18488266     HPrz    G    C        0      0        2 
  13  chr13_18488266     ZBoe    G    C        0      0        2 
  13  chr13_18488266     ZGre    G    C        1      2        2 
  13  chr13_18488266     ZHar    G    C        0      0        2 
  13  chr13_18488266   Sample    G    C        0      0        2 
  13  chr13_18488811     AAsi    A    G      0.5      1        2 
  13  chr13_18488811     AKia    A    G        0      0        2 
  13  chr13_18488811     AOna    A    G        0      0        2 
  13  chr13_18488811     ASom    A    G        0      0        2 
  13  chr13_18488811     HCab    A    G        0      0        2 
  13  chr13_18488811     HPrz    A    G        0      0        2 
  13  chr13_18488811     ZBoe    A    G        0      0        2 
  13  chr13_18488811     ZGre    A    G        0      0        2 
  13  chr13_18488811     ZHar    A    G        0      0        2 
  13  chr13_18488811   Sample    A    G        0      0        2 
  13  chr13_18492159     AAsi    A    G        0      0        2 
  13  chr13_18492159     AKia    A    G        0      0        2 
  13  chr13_18492159     AOna    A    G      0.5      1        2 
  13  chr13_18492159     ASom    A    G        0      0        2 
  13  chr13_18492159     HCab    A    G        0      0        2 
  13  chr13_18492159     HPrz    A    G        0      0        2 
  13  chr13_18492159     ZBoe    A    G        0      0        2 
  13  chr13_18492159     ZGre    A    G        0      0        2 
  13  chr13_18492159     ZHar    A    G        0      0        2 
  13  chr13_18492159   Sample    A    G        0      0        2 
  13  chr13_18492781     AAsi    C    T        0      0        2 
  13  chr13_18492781     AKia    C    T        0      0        2 
  13  chr13_18492781     AOna    C    T        0      0        2 
  13  chr13_18492781     ASom    C    T        0      0        2 
  13  chr13_18492781     HCab    C    T        0      0        2 
  13  chr13_18492781     HPrz    C    T        0      0        2 
  13  chr13_18492781     ZBoe    C    T        1      2        2 
  13  chr13_18492781     ZGre    C    T        0      0        2 
  13  chr13_18492781     ZHar    C    T        0      0        2 
  13  chr13_18492781   Sample    C    T        0      0        2 
  13  chr13_18494236     AAsi    C    T        1      2        2 
  13  chr13_18494236     AKia    C    T        0      0        2 
  13  chr13_18494236     AOna    C    T        0      0        2 
  13  chr13_18494236     ASom    C    T        0      0        2 
  13  chr13_18494236     HCab    C    T        0      0        2 
  13  chr13_18494236     HPrz    C    T        0      0        2 
  13  chr13_18494236     ZBoe    C    T        0      0        2 
  13  chr13_18494236     ZGre    C    T        0      0        2 
  13  chr13_18494236     ZHar    C    T        0      0        2 
  13  chr13_18494236   Sample    C    T        0      0        2 
  13  chr13_18496582     AAsi    T    G        0      0        2 
  13  chr13_18496582     AKia    T    G        0      0        2 
  13  chr13_18496582     AOna    T    G        0      0        2 
  13  chr13_18496582     ASom    T    G        0      0        2 
  13  chr13_18496582     HCab    T    G        1      2        2 
  13  chr13_18496582     HPrz    T    G        1      2        2 
  13  chr13_18496582     ZBoe    T    G        0      0        2 
  13  chr13_18496582     ZGre    T    G        0      0        2 
  13  chr13_18496582     ZHar    T    G        0      0        2 
  13  chr13_18496582   Sample    T    G        1      2        2 
  13  chr13_18496661     AAsi    C    G        0      0        2 
  13  chr13_18496661     AKia    C    G        0      0        2 
  13  chr13_18496661     AOna    C    G        0      0        2 
  13  chr13_18496661     ASom    C    G        0      0        2 
  13  chr13_18496661     HCab    C    G        1      2        2 
  13  chr13_18496661     HPrz    C    G      0.5      1        2 
  13  chr13_18496661     ZBoe    C    G        0      0        2 
  13  chr13_18496661     ZGre    C    G        0      0        2 
  13  chr13_18496661     ZHar    C    G        0      0        2 
  13  chr13_18496661   Sample    C    G        1      2        2 
  13  chr13_18503771     AAsi    T    G        0      0        2 
  13  chr13_18503771     AKia    T    G        0      0        2 
  13  chr13_18503771     AOna    T    G      0.5      1        2 
  13  chr13_18503771     ASom    T    G        0      0        2 
  13  chr13_18503771     HCab    T    G        0      0        2 
  13  chr13_18503771     HPrz    T    G        0      0        2 
  13  chr13_18503771     ZBoe    T    G        0      0        2 
  13  chr13_18503771     ZGre    T    G        0      0        2 
  13  chr13_18503771     ZHar    T    G        0      0        2 
  13  chr13_18503771   Sample    T    G        0      0        2 
  13  chr13_18519271     AAsi    C    T        0      0        2 
  13  chr13_18519271     AKia    C    T        0      0        2 
  13  chr13_18519271     AOna    C    T        0      0        2 
  13  chr13_18519271     ASom    C    T        0      0        2 
  13  chr13_18519271     HCab    C    T        0      0        2 
  13  chr13_18519271     HPrz    C    T      0.5      1        2 
  13  chr13_18519271     ZBoe    C    T        0      0        2 
  13  chr13_18519271     ZGre    C    T        0      0        2 
  13  chr13_18519271     ZHar    C    T        0      0        2 
  13  chr13_18519271   Sample    C    T        0      0        2 
  13  chr13_18523285     AAsi    T    G      0.5      1        2 
  13  chr13_18523285     AKia    T    G        0      0        2 
  13  chr13_18523285     AOna    T    G        0      0        2 
  13  chr13_18523285     ASom    T    G        0      0        2 
  13  chr13_18523285     HCab    T    G        0      0        2 
  13  chr13_18523285     HPrz    T    G        0      0        2 
  13  chr13_18523285     ZBoe    T    G        0      0        2 
  13  chr13_18523285     ZGre    T    G        0      0        2 
  13  chr13_18523285     ZHar    T    G        0      0        2 
  13  chr13_18523285   Sample    T    G        0      0        2 
  13  chr13_18525887     AAsi    A    G        0      0        2 
  13  chr13_18525887     AKia    A    G        1      2        2 
  13  chr13_18525887     AOna    A    G        0      0        2 
  13  chr13_18525887     ASom    A    G        0      0        2 
  13  chr13_18525887     HCab    A    G        0      0        2 
  13  chr13_18525887     HPrz    A    G        0      0        2 
  13  chr13_18525887     ZBoe    A    G        0      0        2 
  13  chr13_18525887     ZGre    A    G        0      0        2 
  13  chr13_18525887     ZHar    A    G        0      0        2 
  13  chr13_18525887   Sample    A    G        0      0        2 
  13  chr13_18528913     AAsi    G    A        0      0        2 
  13  chr13_18528913     AKia    G    A        0      0        2 
  13  chr13_18528913     AOna    G    A        0      0        2 
  13  chr13_18528913     ASom    G    A        0      0        2 
  13  chr13_18528913     HCab    G    A        1      2        2 
  13  chr13_18528913     HPrz    G    A        1      2        2 
  13  chr13_18528913     ZBoe    G    A        0      0        2 
  13  chr13_18528913     ZGre    G    A        0      0        2 
  13  chr13_18528913     ZHar    G    A        0      0        2 
  13  chr13_18528913   Sample    G    A        1      2        2 
  13  chr13_18530850     AAsi    A    G        0      0        2 
  13  chr13_18530850     AKia    A    G        0      0        2 
  13  chr13_18530850     AOna    A    G        0      0        2 
  13  chr13_18530850     ASom    A    G        0      0        2 
  13  chr13_18530850     HCab    A    G        0      0        2 
  13  chr13_18530850     HPrz    A    G        0      0        2 
  13  chr13_18530850     ZBoe    A    G        0      0        2 
  13  chr13_18530850     ZGre    A    G        1      2        2 
  13  chr13_18530850     ZHar    A    G        0      0        2 
  13  chr13_18530850   Sample    A    G        0      0        2 
  13  chr13_18538492     AAsi    A    G        0      0        2 
  13  chr13_18538492     AKia    A    G        1      2        2 
  13  chr13_18538492     AOna    A    G        0      0        2 
  13  chr13_18538492     ASom    A    G        0      0        2 
  13  chr13_18538492     HCab    A    G        0      0        2 
  13  chr13_18538492     HPrz    A    G        0      0        2 
  13  chr13_18538492     ZBoe    A    G        0      0        2 
  13  chr13_18538492     ZGre    A    G        0      0        2 
  13  chr13_18538492     ZHar    A    G        0      0        2 
  13  chr13_18538492   Sample    A    G        0      0        2 
  13  chr13_18538770     AAsi    T    C        0      0        2 
  13  chr13_18538770     AKia    T    C        1      2        2 
  13  chr13_18538770     AOna    T    C        0      0        2 
  13  chr13_18538770     ASom    T    C        0      0        2 
  13  chr13_18538770     HCab    T    C        0      0        2 
  13  chr13_18538770     HPrz    T    C        0      0        2 
  13  chr13_18538770     ZBoe    T    C        0      0        2 
  13  chr13_18538770     ZGre    T    C        0      0        2 
  13  chr13_18538770     ZHar    T    C        0      0        2 
  13  chr13_18538770   Sample    T    C        0      0        2 
  13  chr13_18540344     AAsi    G    A        0      0        2 
  13  chr13_18540344     AKia    G    A        0      0        2 
  13  chr13_18540344     AOna    G    A        0      0        2 
  13  chr13_18540344     ASom    G    A        0      0        2 
  13  chr13_18540344     HCab    G    A        1      2        2 
  13  chr13_18540344     HPrz    G    A        1      2        2 
  13  chr13_18540344     ZBoe    G    A        0      0        2 
  13  chr13_18540344     ZGre    G    A        0      0        2 
  13  chr13_18540344     ZHar    G    A        0      0        2 
  13  chr13_18540344   Sample    G    A        1      2        2 
  13  chr13_18543086     AAsi    A    G        0      0        2 
  13  chr13_18543086     AKia    A    G        1      2        2 
  13  chr13_18543086     AOna    A    G        0      0        2 
  13  chr13_18543086     ASom    A    G        0      0        2 
  13  chr13_18543086     HCab    A    G        0      0        2 
  13  chr13_18543086     HPrz    A    G        0      0        2 
  13  chr13_18543086     ZBoe    A    G        0      0        2 
  13  chr13_18543086     ZGre    A    G        0      0        2 
  13  chr13_18543086     ZHar    A    G        0      0        2 
  13  chr13_18543086   Sample    A    G        0      0        2 
  13  chr13_18543296     AAsi    A    C        0      0        2 
  13  chr13_18543296     AKia    A    C        0      0        2 
  13  chr13_18543296     AOna    A    C        0      0        2 
  13  chr13_18543296     ASom    A    C        0      0        2 
  13  chr13_18543296     HCab    A    C        0      0        2 
  13  chr13_18543296     HPrz    A    C        0      0        2 
  13  chr13_18543296     ZBoe    A    C      0.5      1        2 
  13  chr13_18543296     ZGre    A    C        0      0        2 
  13  chr13_18543296     ZHar    A    C        0      0        2 
  13  chr13_18543296   Sample    A    C        0      0        2 
  13  chr13_18543415     AAsi    T    C        0      0        2 
  13  chr13_18543415     AKia    T    C        0      0        2 
  13  chr13_18543415     AOna    T    C        0      0        2 
  13  chr13_18543415     ASom    T    C        0      0        2 
  13  chr13_18543415     HCab    T    C        0      0        2 
  13  chr13_18543415     HPrz    T    C        0      0        2 
  13  chr13_18543415     ZBoe    T    C      0.5      1        2 
  13  chr13_18543415     ZGre    T    C        0      0        2 
  13  chr13_18543415     ZHar    T    C        0      0        2 
  13  chr13_18543415   Sample    T    C        0      0        2 
  13  chr13_18548853     AAsi    T    C        0      0        2 
  13  chr13_18548853     AKia    T    C        0      0        2 
  13  chr13_18548853     AOna    T    C      0.5      1        2 
  13  chr13_18548853     ASom    T    C        0      0        2 
  13  chr13_18548853     HCab    T    C        0      0        2 
  13  chr13_18548853     HPrz    T    C        0      0        2 
  13  chr13_18548853     ZBoe    T    C        0      0        2 
  13  chr13_18548853     ZGre    T    C        0      0        2 
  13  chr13_18548853     ZHar    T    C        0      0        2 
  13  chr13_18548853   Sample    T    C        0      0        2 
  13  chr13_18550668     AAsi    C    G        0      0        2 
  13  chr13_18550668     AKia    C    G        1      2        2 
  13  chr13_18550668     AOna    C    G        0      0        2 
  13  chr13_18550668     ASom    C    G        0      0        2 
  13  chr13_18550668     HCab    C    G        0      0        2 
  13  chr13_18550668     HPrz    C    G        0      0        2 
  13  chr13_18550668     ZBoe    C    G        0      0        2 
  13  chr13_18550668     ZGre    C    G        0      0        2 
  13  chr13_18550668     ZHar    C    G        0      0        2 
  13  chr13_18550668   Sample    C    G        0      0        2 
  13  chr13_18552048     AAsi    T    C        0      0        2 
  13  chr13_18552048     AKia    T    C        1      2        2 
  13  chr13_18552048     AOna    T    C        0      0        2 
  13  chr13_18552048     ASom    T    C        0      0        2 
  13  chr13_18552048     HCab    T    C        0      0        2 
  13  chr13_18552048     HPrz    T    C        0      0        2 
  13  chr13_18552048     ZBoe    T    C        0      0        2 
  13  chr13_18552048     ZGre    T    C        0      0        2 
  13  chr13_18552048     ZHar    T    C        0      0        2 
  13  chr13_18552048   Sample    T    C        0      0        2 
  13  chr13_18553596     AAsi    C    T        0      0        2 
  13  chr13_18553596     AKia    C    T        0      0        2 
  13  chr13_18553596     AOna    C    T        0      0        2 
  13  chr13_18553596     ASom    C    T        0      0        2 
  13  chr13_18553596     HCab    C    T        1      2        2 
  13  chr13_18553596     HPrz    C    T        1      2        2 
  13  chr13_18553596     ZBoe    C    T        0      0        2 
  13  chr13_18553596     ZGre    C    T        0      0        2 
  13  chr13_18553596     ZHar    C    T        0      0        2 
  13  chr13_18553596   Sample    C    T        1      2        2 
  13  chr13_18555972     AAsi    A    C      0.5      1        2 
  13  chr13_18555972     AKia    A    C        0      0        2 
  13  chr13_18555972     AOna    A    C        0      0        2 
  13  chr13_18555972     ASom    A    C        1      2        2 
  13  chr13_18555972     HCab    A    C        0      0        2 
  13  chr13_18555972     HPrz    A    C        0      0        2 
  13  chr13_18555972     ZBoe    A    C        0      0        2 
  13  chr13_18555972     ZGre    A    C        0      0        2 
  13  chr13_18555972     ZHar    A    C        0      0        2 
  13  chr13_18555972   Sample    A    C        0      0        2 
  13  chr13_18556831     AAsi    A    T        0      0        2 
  13  chr13_18556831     AKia    A    T        0      0        2 
  13  chr13_18556831     AOna    A    T      0.5      1        2 
  13  chr13_18556831     ASom    A    T        0      0        2 
  13  chr13_18556831     HCab    A    T        0      0        2 
  13  chr13_18556831     HPrz    A    T        0      0        2 
  13  chr13_18556831     ZBoe    A    T        0      0        2 
  13  chr13_18556831     ZGre    A    T        0      0        2 
  13  chr13_18556831     ZHar    A    T        0      0        2 
  13  chr13_18556831   Sample    A    T        0      0        2 
  13  chr13_18557458     AAsi    G    A        0      0        2 
  13  chr13_18557458     AKia    G    A        0      0        2 
  13  chr13_18557458     AOna    G    A        0      0        2 
  13  chr13_18557458     ASom    G    A        0      0        2 
  13  chr13_18557458     HCab    G    A        1      2        2 
  13  chr13_18557458     HPrz    G    A        1      2        2 
  13  chr13_18557458     ZBoe    G    A        0      0        2 
  13  chr13_18557458     ZGre    G    A        0      0        2 
  13  chr13_18557458     ZHar    G    A        0      0        2 
  13  chr13_18557458   Sample    G    A        1      2        2 
  13  chr13_18560090     AAsi    A    C        0      0        2 
  13  chr13_18560090     AKia    A    C        0      0        2 
  13  chr13_18560090     AOna    A    C        0      0        2 
  13  chr13_18560090     ASom    A    C        0      0        2 
  13  chr13_18560090     HCab    A    C        0      0        2 
  13  chr13_18560090     HPrz    A    C        0      0        2 
  13  chr13_18560090     ZBoe    A    C        0      0        2 
  13  chr13_18560090     ZGre    A    C        0      0        2 
  13  chr13_18560090     ZHar    A    C      0.5      1        2 
  13  chr13_18560090   Sample    A    C        0      0        2 
  13  chr13_18562147     AAsi    T    A      0.5      1        2 
  13  chr13_18562147     AKia    T    A        0      0        2 
  13  chr13_18562147     AOna    T    A        1      2        2 
  13  chr13_18562147     ASom    T    A      0.5      1        2 
  13  chr13_18562147     HCab    T    A        0      0        2 
  13  chr13_18562147     HPrz    T    A        0      0        2 
  13  chr13_18562147     ZBoe    T    A        1      2        2 
  13  chr13_18562147     ZGre    T    A      0.5      1        2 
  13  chr13_18562147     ZHar    T    A      0.5      1        2 
  13  chr13_18562147   Sample    T    A        0      0        2 
  13  chr13_18579615     AAsi    G    C        0      0        2 
  13  chr13_18579615     AKia    G    C        0      0        2 
  13  chr13_18579615     AOna    G    C        0      0        2 
  13  chr13_18579615     ASom    G    C        0      0        2 
  13  chr13_18579615     HCab    G    C        0      0        2 
  13  chr13_18579615     HPrz    G    C        0      0        2 
  13  chr13_18579615     ZBoe    G    C        1      2        2 
  13  chr13_18579615     ZGre    G    C        1      2        2 
  13  chr13_18579615     ZHar    G    C        1      2        2 
  13  chr13_18579615   Sample    G    C        0      0        2 
  13  chr13_18587139     AAsi    A    G        0      0        2 
  13  chr13_18587139     AKia    A    G        0      0        2 
  13  chr13_18587139     AOna    A    G        0      0        2 
  13  chr13_18587139     ASom    A    G        0      0        2 
  13  chr13_18587139     HCab    A    G        1      2        2 
  13  chr13_18587139     HPrz    A    G        1      2        2 
  13  chr13_18587139     ZBoe    A    G        0      0        2 
  13  chr13_18587139     ZGre    A    G        0      0        2 
  13  chr13_18587139     ZHar    A    G        0      0        2 
  13  chr13_18587139   Sample    A    G        1      2        2 
  13  chr13_18593025     AAsi    G    A        0      0        2 
  13  chr13_18593025     AKia    G    A        0      0        2 
  13  chr13_18593025     AOna    G    A        0      0        2 
  13  chr13_18593025     ASom    G    A        0      0        2 
  13  chr13_18593025     HCab    G    A        0      0        2 
  13  chr13_18593025     HPrz    G    A        0      0        2 
  13  chr13_18593025     ZBoe    G    A      0.5      1        2 
  13  chr13_18593025     ZGre    G    A        0      0        2 
  13  chr13_18593025     ZHar    G    A        1      2        2 
  13  chr13_18593025   Sample    G    A        0      0        2 
  13  chr13_18594072     AAsi    A    G        0      0        2 
  13  chr13_18594072     AKia    A    G        0      0        2 
  13  chr13_18594072     AOna    A    G        0      0        2 
  13  chr13_18594072     ASom    A    G        0      0        2 
  13  chr13_18594072     HCab    A    G        1      2        2 
  13  chr13_18594072     HPrz    A    G        1      2        2 
  13  chr13_18594072     ZBoe    A    G        0      0        2 
  13  chr13_18594072     ZGre    A    G        0      0        2 
  13  chr13_18594072     ZHar    A    G        0      0        2 
  13  chr13_18594072   Sample    A    G        1      2        2 
  13  chr13_18595775     AAsi    A    G        0      0        2 
  13  chr13_18595775     AKia    A    G        0      0        2 
  13  chr13_18595775     AOna    A    G        0      0        2 
  13  chr13_18595775     ASom    A    G        0      0        2 
  13  chr13_18595775     HCab    A    G        1      2        2 
  13  chr13_18595775     HPrz    A    G        1      2        2 
  13  chr13_18595775     ZBoe    A    G        0      0        2 
  13  chr13_18595775     ZGre    A    G        0      0        2 
  13  chr13_18595775     ZHar    A    G        0      0        2 
  13  chr13_18595775   Sample    A    G        1      2        2 
  13  chr13_18600416     AAsi    C    A        0      0        2 
  13  chr13_18600416     AKia    C    A        0      0        2 
  13  chr13_18600416     AOna    C    A        0      0        2 
  13  chr13_18600416     ASom    C    A        0      0        2 
  13  chr13_18600416     HCab    C    A        1      2        2 
  13  chr13_18600416     HPrz    C    A        1      2        2 
  13  chr13_18600416     ZBoe    C    A        0      0        2 
  13  chr13_18600416     ZGre    C    A        0      0        2 
  13  chr13_18600416     ZHar    C    A        0      0        2 
  13  chr13_18600416   Sample    C    A        1      2        2 
  13  chr13_18603150     AAsi    A    G        0      0        2 
  13  chr13_18603150     AKia    A    G        0      0        2 
  13  chr13_18603150     AOna    A    G        0      0        2 
  13  chr13_18603150     ASom    A    G        0      0        2 
  13  chr13_18603150     HCab    A    G        0      0        2 
  13  chr13_18603150     HPrz    A    G        0      0        2 
  13  chr13_18603150     ZBoe    A    G        0      0        2 
  13  chr13_18603150     ZGre    A    G        1      2        2 
  13  chr13_18603150     ZHar    A    G        0      0        2 
  13  chr13_18603150   Sample    A    G        0      0        2 
  13  chr13_18610423     AAsi    G    A        1      2        2 
  13  chr13_18610423     AKia    G    A        0      0        2 
  13  chr13_18610423     AOna    G    A        0      0        2 
  13  chr13_18610423     ASom    G    A        1      2        2 
  13  chr13_18610423     HCab    G    A        1      2        2 
  13  chr13_18610423     HPrz    G    A        1      2        2 
  13  chr13_18610423     ZBoe    G    A        0      0        2 
  13  chr13_18610423     ZGre    G    A        0      0        2 
  13  chr13_18610423     ZHar    G    A        0      0        2 
  13  chr13_18610423   Sample    G    A        1      2        2 
  13  chr13_18613769     AAsi    C    T        0      0        2 
  13  chr13_18613769     AKia    C    T        0      0        2 
  13  chr13_18613769     AOna    C    T        0      0        2 
  13  chr13_18613769     ASom    C    T        0      0        2 
  13  chr13_18613769     HCab    C    T        0      0        2 
  13  chr13_18613769     HPrz    C    T        0      0        2 
  13  chr13_18613769     ZBoe    C    T        0      0        2 
  13  chr13_18613769     ZGre    C    T        0      0        2 
  13  chr13_18613769     ZHar    C    T      0.5      1        2 
  13  chr13_18613769   Sample    C    T        0      0        2 
  13  chr13_18617773     AAsi    A    G        0      0        2 
  13  chr13_18617773     AKia    A    G        1      2        2 
  13  chr13_18617773     AOna    A    G        1      2        2 
  13  chr13_18617773     ASom    A    G        0      0        2 
  13  chr13_18617773     HCab    A    G        0      0        2 
  13  chr13_18617773     HPrz    A    G        0      0        2 
  13  chr13_18617773     ZBoe    A    G        0      0        2 
  13  chr13_18617773     ZGre    A    G        0      0        2 
  13  chr13_18617773     ZHar    A    G        0      0        2 
  13  chr13_18617773   Sample    A    G        0      0        2 
  13  chr13_18618842     AAsi    A    T        0      0        2 
  13  chr13_18618842     AKia    A    T        0      0        2 
  13  chr13_18618842     AOna    A    T        0      0        2 
  13  chr13_18618842     ASom    A    T        0      0        2 
  13  chr13_18618842     HCab    A    T        1      2        2 
  13  chr13_18618842     HPrz    A    T        1      2        2 
  13  chr13_18618842     ZBoe    A    T        0      0        2 
  13  chr13_18618842     ZGre    A    T        0      0        2 
  13  chr13_18618842     ZHar    A    T        0      0        2 
  13  chr13_18618842   Sample    A    T        1      2        2 
  13  chr13_18621146     AAsi    A    G        0      0        2 
  13  chr13_18621146     AKia    A    G        0      0        2 
  13  chr13_18621146     AOna    A    G        0      0        2 
  13  chr13_18621146     ASom    A    G        0      0        2 
  13  chr13_18621146     HCab    A    G      0.5      1        2 
  13  chr13_18621146     HPrz    A    G        0      0        2 
  13  chr13_18621146     ZBoe    A    G        0      0        2 
  13  chr13_18621146     ZGre    A    G        1      2        2 
  13  chr13_18621146     ZHar    A    G        0      0        2 
  13  chr13_18621146   Sample    A    G        0      0        2 
  13  chr13_18630780     AAsi    A    G        0      0        2 
  13  chr13_18630780     AKia    A    G        0      0        2 
  13  chr13_18630780     AOna    A    G        0      0        2 
  13  chr13_18630780     ASom    A    G        0      0        2 
  13  chr13_18630780     HCab    A    G        1      2        2 
  13  chr13_18630780     HPrz    A    G        1      2        2 
  13  chr13_18630780     ZBoe    A    G        0      0        2 
  13  chr13_18630780     ZGre    A    G        0      0        2 
  13  chr13_18630780     ZHar    A    G        0      0        2 
  13  chr13_18630780   Sample    A    G        1      2        2 
  13  chr13_18630992     AAsi    T    C        0      0        2 
  13  chr13_18630992     AKia    T    C      0.5      1        2 
  13  chr13_18630992     AOna    T    C        0      0        2 
  13  chr13_18630992     ASom    T    C        0      0        2 
  13  chr13_18630992     HCab    T    C        0      0        2 
  13  chr13_18630992     HPrz    T    C        0      0        2 
  13  chr13_18630992     ZBoe    T    C        0      0        2 
  13  chr13_18630992     ZGre    T    C        0      0        2 
  13  chr13_18630992     ZHar    T    C        0      0        2 
  13  chr13_18630992   Sample    T    C        0      0        2 
  13  chr13_18631841     AAsi    A    T        1      2        2 
  13  chr13_18631841     AKia    A    T        0      0        2 
  13  chr13_18631841     AOna    A    T        0      0        2 
  13  chr13_18631841     ASom    A    T        1      2        2 
  13  chr13_18631841     HCab    A    T        0      0        2 
  13  chr13_18631841     HPrz    A    T        0      0        2 
  13  chr13_18631841     ZBoe    A    T        0      0        2 
  13  chr13_18631841     ZGre    A    T        0      0        2 
  13  chr13_18631841     ZHar    A    T        0      0        2 
  13  chr13_18631841   Sample    A    T        0      0        2 
  13  chr13_18632555     AAsi    G    A        0      0        2 
  13  chr13_18632555     AKia    G    A        0      0        2 
  13  chr13_18632555     AOna    G    A        0      0        2 
  13  chr13_18632555     ASom    G    A        0      0        2 
  13  chr13_18632555     HCab    G    A        1      2        2 
  13  chr13_18632555     HPrz    G    A        1      2        2 
  13  chr13_18632555     ZBoe    G    A        0      0        2 
  13  chr13_18632555     ZGre    G    A        0      0        2 
  13  chr13_18632555     ZHar    G    A        0      0        2 
  13  chr13_18632555   Sample    G    A        1      2        2 
  13  chr13_18634285     AAsi    T    G        0      0        2 
  13  chr13_18634285     AKia    T    G        0      0        2 
  13  chr13_18634285     AOna    T    G        0      0        2 
  13  chr13_18634285     ASom    T    G        0      0        2 
  13  chr13_18634285     HCab    T    G      0.5      1        2 
  13  chr13_18634285     HPrz    T    G        0      0        2 
  13  chr13_18634285     ZBoe    T    G        0      0        2 
  13  chr13_18634285     ZGre    T    G        0      0        2 
  13  chr13_18634285     ZHar    T    G        0      0        2 
  13  chr13_18634285   Sample    T    G        0      0        2 
  13  chr13_18639871     AAsi    T    A        0      0        2 
  13  chr13_18639871     AKia    T    A      0.5      1        2 
  13  chr13_18639871     AOna    T    A        0      0        2 
  13  chr13_18639871     ASom    T    A        0      0        2 
  13  chr13_18639871     HCab    T    A        0      0        2 
  13  chr13_18639871     HPrz    T    A        0      0        2 
  13  chr13_18639871     ZBoe    T    A        0      0        2 
  13  chr13_18639871     ZGre    T    A        0      0        2 
  13  chr13_18639871     ZHar    T    A        0      0        2 
  13  chr13_18639871   Sample    T    A        0      0        2 
  13  chr13_18640922     AAsi    C    T        0      0        2 
  13  chr13_18640922     AKia    C    T      0.5      1        2 
  13  chr13_18640922     AOna    C    T        0      0        2 
  13  chr13_18640922     ASom    C    T        0      0        2 
  13  chr13_18640922     HCab    C    T        0      0        2 
  13  chr13_18640922     HPrz    C    T        0      0        2 
  13  chr13_18640922     ZBoe    C    T        0      0        2 
  13  chr13_18640922     ZGre    C    T        0      0        2 
  13  chr13_18640922     ZHar    C    T        0      0        2 
  13  chr13_18640922   Sample    C    T        0      0        2 
  13  chr13_18642704     AAsi    G    T        0      0        2 
  13  chr13_18642704     AKia    G    T        0      0        2 
  13  chr13_18642704     AOna    G    T        0      0        2 
  13  chr13_18642704     ASom    G    T        0      0        2 
  13  chr13_18642704     HCab    G    T        0      0        2 
  13  chr13_18642704     HPrz    G    T        0      0        2 
  13  chr13_18642704     ZBoe    G    T        0      0        2 
  13  chr13_18642704     ZGre    G    T        1      2        2 
  13  chr13_18642704     ZHar    G    T        0      0        2 
  13  chr13_18642704   Sample    G    T        0      0        2 
  13  chr13_18661904     AAsi    T    C        0      0        2 
  13  chr13_18661904     AKia    T    C        0      0        2 
  13  chr13_18661904     AOna    T    C        0      0        2 
  13  chr13_18661904     ASom    T    C        0      0        2 
  13  chr13_18661904     HCab    T    C        1      2        2 
  13  chr13_18661904     HPrz    T    C        1      2        2 
  13  chr13_18661904     ZBoe    T    C        0      0        2 
  13  chr13_18661904     ZGre    T    C        0      0        2 
  13  chr13_18661904     ZHar    T    C        0      0        2 
  13  chr13_18661904   Sample    T    C        1      2        2 
  13  chr13_18661993     AAsi    T    C        0      0        2 
  13  chr13_18661993     AKia    T    C        0      0        2 
  13  chr13_18661993     AOna    T    C      0.5      1        2 
  13  chr13_18661993     ASom    T    C        0      0        2 
  13  chr13_18661993     HCab    T    C        0      0        2 
  13  chr13_18661993     HPrz    T    C        0      0        2 
  13  chr13_18661993     ZBoe    T    C        0      0        2 
  13  chr13_18661993     ZGre    T    C        0      0        2 
  13  chr13_18661993     ZHar    T    C        0      0        2 
  13  chr13_18661993   Sample    T    C        0      0        2 
  13  chr13_18662729     AAsi    A    G      0.5      1        2 
  13  chr13_18662729     AKia    A    G        0      0        2 
  13  chr13_18662729     AOna    A    G        0      0        2 
  13  chr13_18662729     ASom    A    G        0      0        2 
  13  chr13_18662729     HCab    A    G        0      0        2 
  13  chr13_18662729     HPrz    A    G        0      0        2 
  13  chr13_18662729     ZBoe    A    G        0      0        2 
  13  chr13_18662729     ZGre    A    G        0      0        2 
  13  chr13_18662729     ZHar    A    G        0      0        2 
  13  chr13_18662729   Sample    A    G        0      0        2 
  13  chr13_18666194     AAsi    G    A        0      0        2 
  13  chr13_18666194     AKia    G    A        0      0        2 
  13  chr13_18666194     AOna    G    A      0.5      1        2 
  13  chr13_18666194     ASom    G    A        0      0        2 
  13  chr13_18666194     HCab    G    A        0      0        2 
  13  chr13_18666194     HPrz    G    A        0      0        2 
  13  chr13_18666194     ZBoe    G    A        0      0        2 
  13  chr13_18666194     ZGre    G    A        0      0        2 
  13  chr13_18666194     ZHar    G    A        0      0        2 
  13  chr13_18666194   Sample    G    A        0      0        2 
  13  chr13_18679231     AAsi    T    C        0      0        2 
  13  chr13_18679231     AKia    T    C        0      0        2 
  13  chr13_18679231     AOna    T    C        0      0        2 
  13  chr13_18679231     ASom    T    C        0      0        2 
  13  chr13_18679231     HCab    T    C        1      2        2 
  13  chr13_18679231     HPrz    T    C        1      2        2 
  13  chr13_18679231     ZBoe    T    C        0      0        2 
  13  chr13_18679231     ZGre    T    C        0      0        2 
  13  chr13_18679231     ZHar    T    C        0      0        2 
  13  chr13_18679231   Sample    T    C        1      2        2 
  13  chr13_18683692     AAsi    T    C        0      0        2 
  13  chr13_18683692     AKia    T    C      0.5      1        2 
  13  chr13_18683692     AOna    T    C        0      0        2 
  13  chr13_18683692     ASom    T    C        0      0        2 
  13  chr13_18683692     HCab    T    C        0      0        2 
  13  chr13_18683692     HPrz    T    C        0      0        2 
  13  chr13_18683692     ZBoe    T    C        0      0        2 
  13  chr13_18683692     ZGre    T    C        0      0        2 
  13  chr13_18683692     ZHar    T    C        0      0        2 
  13  chr13_18683692   Sample    T    C        0      0        2 
  13  chr13_18685344     AAsi    G    A        0      0        2 
  13  chr13_18685344     AKia    G    A        0      0        2 
  13  chr13_18685344     AOna    G    A        0      0        2 
  13  chr13_18685344     ASom    G    A        0      0        2 
  13  chr13_18685344     HCab    G    A        1      2        2 
  13  chr13_18685344     HPrz    G    A        1      2        2 
  13  chr13_18685344     ZBoe    G    A        0      0        2 
  13  chr13_18685344     ZGre    G    A        0      0        2 
  13  chr13_18685344     ZHar    G    A        0      0        2 
  13  chr13_18685344   Sample    G    A        1      2        2 
  13  chr13_18687269     AAsi    T    C        0      0        2 
  13  chr13_18687269     AKia    T    C        0      0        2 
  13  chr13_18687269     AOna    T    C        0      0        2 
  13  chr13_18687269     ASom    T    C        0      0        2 
  13  chr13_18687269     HCab    T    C        0      0        2 
  13  chr13_18687269     HPrz    T    C      0.5      1        2 
  13  chr13_18687269     ZBoe    T    C        0      0        2 
  13  chr13_18687269     ZGre    T    C        0      0        2 
  13  chr13_18687269     ZHar    T    C        0      0        2 
  13  chr13_18687269   Sample    T    C        0      0        2 
  13  chr13_18688544     AAsi    A    G        0      0        2 
  13  chr13_18688544     AKia    A    G        0      0        2 
  13  chr13_18688544     AOna    A    G        0      0        2 
  13  chr13_18688544     ASom    A    G        0      0        2 
  13  chr13_18688544     HCab    A    G        0      0        2 
  13  chr13_18688544     HPrz    A    G        0      0        2 
  13  chr13_18688544     ZBoe    A    G        0      0        2 
  13  chr13_18688544     ZGre    A    G      0.5      1        2 
  13  chr13_18688544     ZHar    A    G        0      0        2 
  13  chr13_18688544   Sample    A    G        0      0        2 
  13  chr13_18700537     AAsi    A    G        0      0        2 
  13  chr13_18700537     AKia    A    G        0      0        2 
  13  chr13_18700537     AOna    A    G        0      0        2 
  13  chr13_18700537     ASom    A    G        0      0        2 
  13  chr13_18700537     HCab    A    G        0      0        2 
  13  chr13_18700537     HPrz    A    G        0      0        2 
  13  chr13_18700537     ZBoe    A    G      0.5      1        2 
  13  chr13_18700537     ZGre    A    G        0      0        2 
  13  chr13_18700537     ZHar    A    G        0      0        2 
  13  chr13_18700537   Sample    A    G        0      0        2 
  13  chr13_18703660     AAsi    T    A        0      0        2 
  13  chr13_18703660     AKia    T    A        0      0        2 
  13  chr13_18703660     AOna    T    A        0      0        2 
  13  chr13_18703660     ASom    T    A        0      0        2 
  13  chr13_18703660     HCab    T    A        0      0        2 
  13  chr13_18703660     HPrz    T    A        0      0        2 
  13  chr13_18703660     ZBoe    T    A      0.5      1        2 
  13  chr13_18703660     ZGre    T    A        0      0        2 
  13  chr13_18703660     ZHar    T    A        0      0        2 
  13  chr13_18703660   Sample    T    A        0      0        2 
  13  chr13_18709609     AAsi    C    A        0      0        2 
  13  chr13_18709609     AKia    C    A        0      0        2 
  13  chr13_18709609     AOna    C    A        0      0        2 
  13  chr13_18709609     ASom    C    A        0      0        2 
  13  chr13_18709609     HCab    C    A        1      2        2 
  13  chr13_18709609     HPrz    C    A        1      2        2 
  13  chr13_18709609     ZBoe    C    A        0      0        2 
  13  chr13_18709609     ZGre    C    A        0      0        2 
  13  chr13_18709609     ZHar    C    A        0      0        2 
  13  chr13_18709609   Sample    C    A        1      2        2 
  13  chr13_18711680     AAsi    C    T        0      0        2 
  13  chr13_18711680     AKia    C    T        0      0        2 
  13  chr13_18711680     AOna    C    T        0      0        2 
  13  chr13_18711680     ASom    C    T        0      0        2 
  13  chr13_18711680     HCab    C    T        0      0        2 
  13  chr13_18711680     HPrz    C    T        0      0        2 
  13  chr13_18711680     ZBoe    C    T        0      0        2 
  13  chr13_18711680     ZGre    C    T        0      0        2 
  13  chr13_18711680     ZHar    C    T        1      2        2 
  13  chr13_18711680   Sample    C    T        0      0        2 
  13  chr13_18712261     AAsi    A    G        0      0        2 
  13  chr13_18712261     AKia    A    G        1      2        2 
  13  chr13_18712261     AOna    A    G        1      2        2 
  13  chr13_18712261     ASom    A    G        0      0        2 
  13  chr13_18712261     HCab    A    G        0      0        2 
  13  chr13_18712261     HPrz    A    G        0      0        2 
  13  chr13_18712261     ZBoe    A    G        0      0        2 
  13  chr13_18712261     ZGre    A    G        0      0        2 
  13  chr13_18712261     ZHar    A    G        0      0        2 
  13  chr13_18712261   Sample    A    G        0      0        2 
  13  chr13_18726285     AAsi    C    T        0      0        2 
  13  chr13_18726285     AKia    C    T        0      0        2 
  13  chr13_18726285     AOna    C    T        0      0        2 
  13  chr13_18726285     ASom    C    T        0      0        2 
  13  chr13_18726285     HCab    C    T        1      2        2 
  13  chr13_18726285     HPrz    C    T        1      2        2 
  13  chr13_18726285     ZBoe    C    T        0      0        2 
  13  chr13_18726285     ZGre    C    T        0      0        2 
  13  chr13_18726285     ZHar    C    T        0      0        2 
  13  chr13_18726285   Sample    C    T        1      2        2 
  13  chr13_18735968     AAsi    G    A        0      0        2 
  13  chr13_18735968     AKia    G    A        0      0        2 
  13  chr13_18735968     AOna    G    A        0      0        2 
  13  chr13_18735968     ASom    G    A        0      0        2 
  13  chr13_18735968     HCab    G    A        1      2        2 
  13  chr13_18735968     HPrz    G    A        1      2        2 
  13  chr13_18735968     ZBoe    G    A        0      0        2 
  13  chr13_18735968     ZGre    G    A        0      0        2 
  13  chr13_18735968     ZHar    G    A        0      0        2 
  13  chr13_18735968   Sample    G    A        1      2        2 
  13  chr13_18742273     AAsi    C    T        0      0        2 
  13  chr13_18742273     AKia    C    T        0      0        2 
  13  chr13_18742273     AOna    C    T        0      0        2 
  13  chr13_18742273     ASom    C    T        0      0        2 
  13  chr13_18742273     HCab    C    T        0      0        2 
  13  chr13_18742273     HPrz    C    T        0      0        2 
  13  chr13_18742273     ZBoe    C    T        1      2        2 
  13  chr13_18742273     ZGre    C    T        1      2        2 
  13  chr13_18742273     ZHar    C    T        1      2        2 
  13  chr13_18742273   Sample    C    T        0      0        2 
  13  chr13_18745359     AAsi    T    C        0      0        2 
  13  chr13_18745359     AKia    T    C        0      0        2 
  13  chr13_18745359     AOna    T    C        0      0        2 
  13  chr13_18745359     ASom    T    C        0      0        2 
  13  chr13_18745359     HCab    T    C        1      2        2 
  13  chr13_18745359     HPrz    T    C        1      2        2 
  13  chr13_18745359     ZBoe    T    C        0      0        2 
  13  chr13_18745359     ZGre    T    C        0      0        2 
  13  chr13_18745359     ZHar    T    C        0      0        2 
  13  chr13_18745359   Sample    T    C        1      2        2 
  13  chr13_18751038     AAsi    A    T        0      0        2 
  13  chr13_18751038     AKia    A    T        0      0        2 
  13  chr13_18751038     AOna    A    T        0      0        2 
  13  chr13_18751038     ASom    A    T        0      0        2 
  13  chr13_18751038     HCab    A    T        0      0        2 
  13  chr13_18751038     HPrz    A    T        0      0        2 
  13  chr13_18751038     ZBoe    A    T      0.5      1        2 
  13  chr13_18751038     ZGre    A    T        0      0        2 
  13  chr13_18751038     ZHar    A    T        0      0        2 
  13  chr13_18751038   Sample    A    T        0      0        2 
  13  chr13_18756633     AAsi    G    A        1      2        2 
  13  chr13_18756633     AKia    G    A        0      0        2 
  13  chr13_18756633     AOna    G    A        0      0        2 
  13  chr13_18756633     ASom    G    A        1      2        2 
  13  chr13_18756633     HCab    G    A        1      2        2 
  13  chr13_18756633     HPrz    G    A        1      2        2 
  13  chr13_18756633     ZBoe    G    A        0      0        2 
  13  chr13_18756633     ZGre    G    A        0      0        2 
  13  chr13_18756633     ZHar    G    A        0      0        2 
  13  chr13_18756633   Sample    G    A        1      2        2 
  13  chr13_18760233     AAsi    C    G      0.5      1        2 
  13  chr13_18760233     AKia    C    G        0      0        2 
  13  chr13_18760233     AOna    C    G        0      0        2 
  13  chr13_18760233     ASom    C    G      0.5      1        2 
  13  chr13_18760233     HCab    C    G        0      0        2 
  13  chr13_18760233     HPrz    C    G        0      0        2 
  13  chr13_18760233     ZBoe    C    G        0      0        2 
  13  chr13_18760233     ZGre    C    G        0      0        2 
  13  chr13_18760233     ZHar    C    G        0      0        2 
  13  chr13_18760233   Sample    C    G        0      0        2 
  13  chr13_18766019     AAsi    A    G        0      0        2 
  13  chr13_18766019     AKia    A    G        0      0        2 
  13  chr13_18766019     AOna    A    G        0      0        2 
  13  chr13_18766019     ASom    A    G      0.5      1        2 
  13  chr13_18766019     HCab    A    G        0      0        2 
  13  chr13_18766019     HPrz    A    G        0      0        2 
  13  chr13_18766019     ZBoe    A    G        0      0        2 
  13  chr13_18766019     ZGre    A    G        0      0        2 
  13  chr13_18766019     ZHar    A    G        0      0        2 
  13  chr13_18766019   Sample    A    G        0      0        2 
  13  chr13_18767860     AAsi    A    G        0      0        2 
  13  chr13_18767860     AKia    A    G        0      0        2 
  13  chr13_18767860     AOna    A    G        0      0        2 
  13  chr13_18767860     ASom    A    G        0      0        2 
  13  chr13_18767860     HCab    A    G        1      2        2 
  13  chr13_18767860     HPrz    A    G        1      2        2 
  13  chr13_18767860     ZBoe    A    G        0      0        2 
  13  chr13_18767860     ZGre    A    G        0      0        2 
  13  chr13_18767860     ZHar    A    G        0      0        2 
  13  chr13_18767860   Sample    A    G        1      2        2 
  13  chr13_18768645     AAsi    G    A        0      0        2 
  13  chr13_18768645     AKia    G    A        1      2        2 
  13  chr13_18768645     AOna    G    A        1      2        2 
  13  chr13_18768645     ASom    G    A        0      0        2 
  13  chr13_18768645     HCab    G    A        0      0        2 
  13  chr13_18768645     HPrz    G    A        0      0        2 
  13  chr13_18768645     ZBoe    G    A        0      0        2 
  13  chr13_18768645     ZGre    G    A        0      0        2 
  13  chr13_18768645     ZHar    G    A        0      0        2 
  13  chr13_18768645   Sample    G    A        0      0        2 
  13  chr13_18770646     AAsi    A    G        0      0        2 
  13  chr13_18770646     AKia    A    G        0      0        2 
  13  chr13_18770646     AOna    A    G        0      0        2 
  13  chr13_18770646     ASom    A    G        0      0        2 
  13  chr13_18770646     HCab    A    G        0      0        2 
  13  chr13_18770646     HPrz    A    G      0.5      1        2 
  13  chr13_18770646     ZBoe    A    G        0      0        2 
  13  chr13_18770646     ZGre    A    G        0      0        2 
  13  chr13_18770646     ZHar    A    G        0      0        2 
  13  chr13_18770646   Sample    A    G        1      2        2 
  13  chr13_18773041     AAsi    A    G        0      0        2 
  13  chr13_18773041     AKia    A    G        0      0        2 
  13  chr13_18773041     AOna    A    G        0      0        2 
  13  chr13_18773041     ASom    A    G        0      0        2 
  13  chr13_18773041     HCab    A    G        0      0        2 
  13  chr13_18773041     HPrz    A    G        0      0        2 
  13  chr13_18773041     ZBoe    A    G        1      2        2 
  13  chr13_18773041     ZGre    A    G        0      0        2 
  13  chr13_18773041     ZHar    A    G        0      0        2 
  13  chr13_18773041   Sample    A    G        0      0        2 
  13  chr13_18786503     AAsi    C    A        1      2        2 
  13  chr13_18786503     AKia    C    A        0      0        2 
  13  chr13_18786503     AOna    C    A        0      0        2 
  13  chr13_18786503     ASom    C    A      0.5      1        2 
  13  chr13_18786503     HCab    C    A        0      0        2 
  13  chr13_18786503     HPrz    C    A        0      0        2 
  13  chr13_18786503     ZBoe    C    A        0      0        2 
  13  chr13_18786503     ZGre    C    A        0      0        2 
  13  chr13_18786503     ZHar    C    A        0      0        2 
  13  chr13_18786503   Sample    C    A        0      0        2 
  13  chr13_18789890     AAsi    T    C      0.5      1        2 
  13  chr13_18789890     AKia    T    C        0      0        2 
  13  chr13_18789890     AOna    T    C        0      0        2 
  13  chr13_18789890     ASom    T    C      0.5      1        2 
  13  chr13_18789890     HCab    T    C        0      0        2 
  13  chr13_18789890     HPrz    T    C        0      0        2 
  13  chr13_18789890     ZBoe    T    C        0      0        2 
  13  chr13_18789890     ZGre    T    C        0      0        2 
  13  chr13_18789890     ZHar    T    C        0      0        2 
  13  chr13_18789890   Sample    T    C        0      0        2 
  13  chr13_18789947     AAsi    G    A        0      0        2 
  13  chr13_18789947     AKia    G    A        0      0        2 
  13  chr13_18789947     AOna    G    A        0      0        2 
  13  chr13_18789947     ASom    G    A        0      0        2 
  13  chr13_18789947     HCab    G    A        1      2        2 
  13  chr13_18789947     HPrz    G    A        1      2        2 
  13  chr13_18789947     ZBoe    G    A        0      0        2 
  13  chr13_18789947     ZGre    G    A        0      0        2 
  13  chr13_18789947     ZHar    G    A        0      0        2 
  13  chr13_18789947   Sample    G    A        1      2        2 
  13  chr13_18797379     AAsi    T    C        0      0        2 
  13  chr13_18797379     AKia    T    C        0      0        2 
  13  chr13_18797379     AOna    T    C        0      0        2 
  13  chr13_18797379     ASom    T    C        0      0        2 
  13  chr13_18797379     HCab    T    C        0      0        2 
  13  chr13_18797379     HPrz    T    C        0      0        2 
  13  chr13_18797379     ZBoe    T    C        0      0        2 
  13  chr13_18797379     ZGre    T    C        0      0        2 
  13  chr13_18797379     ZHar    T    C      0.5      1        2 
  13  chr13_18797379   Sample    T    C        0      0        2 
  13  chr13_18803901     AAsi    C    T        1      2        2 
  13  chr13_18803901     AKia    C    T        0      0        2 
  13  chr13_18803901     AOna    C    T        0      0        2 
  13  chr13_18803901     ASom    C    T        1      2        2 
  13  chr13_18803901     HCab    C    T        1      2        2 
  13  chr13_18803901     HPrz    C    T        1      2        2 
  13  chr13_18803901     ZBoe    C    T        0      0        2 
  13  chr13_18803901     ZGre    C    T        0      0        2 
  13  chr13_18803901     ZHar    C    T        0      0        2 
  13  chr13_18803901   Sample    C    T        1      2        2 
  13  chr13_18813344     AAsi    G    T        0      0        2 
  13  chr13_18813344     AKia    G    T        0      0        2 
  13  chr13_18813344     AOna    G    T        0      0        2 
  13  chr13_18813344     ASom    G    T        0      0        2 
  13  chr13_18813344     HCab    G    T        1      2        2 
  13  chr13_18813344     HPrz    G    T        1      2        2 
  13  chr13_18813344     ZBoe    G    T        0      0        2 
  13  chr13_18813344     ZGre    G    T        0      0        2 
  13  chr13_18813344     ZHar    G    T        0      0        2 
  13  chr13_18813344   Sample    G    T        1      2        2 
  13  chr13_18816061     AAsi    C    T        0      0        2 
  13  chr13_18816061     AKia    C    T        0      0        2 
  13  chr13_18816061     AOna    C    T        0      0        2 
  13  chr13_18816061     ASom    C    T        0      0        2 
  13  chr13_18816061     HCab    C    T        1      2        2 
  13  chr13_18816061     HPrz    C    T        1      2        2 
  13  chr13_18816061     ZBoe    C    T        0      0        2 
  13  chr13_18816061     ZGre    C    T        0      0        2 
  13  chr13_18816061     ZHar    C    T        0      0        2 
  13  chr13_18816061   Sample    C    T        1      2        2 
  13  chr13_18818444     AAsi    G    A        1      2        2 
  13  chr13_18818444     AKia    G    A        0      0        2 
  13  chr13_18818444     AOna    G    A        0      0        2 
  13  chr13_18818444     ASom    G    A        1      2        2 
  13  chr13_18818444     HCab    G    A        0      0        2 
  13  chr13_18818444     HPrz    G    A        0      0        2 
  13  chr13_18818444     ZBoe    G    A        0      0        2 
  13  chr13_18818444     ZGre    G    A        0      0        2 
  13  chr13_18818444     ZHar    G    A        0      0        2 
  13  chr13_18818444   Sample    G    A        0      0        2 
  13  chr13_18839859     AAsi    T    C        1      2        2 
  13  chr13_18839859     AKia    T    C        0      0        2 
  13  chr13_18839859     AOna    T    C        0      0        2 
  13  chr13_18839859     ASom    T    C        1      2        2 
  13  chr13_18839859     HCab    T    C        0      0        2 
  13  chr13_18839859     HPrz    T    C        0      0        2 
  13  chr13_18839859     ZBoe    T    C        0      0        2 
  13  chr13_18839859     ZGre    T    C        0      0        2 
  13  chr13_18839859     ZHar    T    C        0      0        2 
  13  chr13_18839859   Sample    T    C        1      2        2 
  13  chr13_18851202     AAsi    T    A        0      0        2 
  13  chr13_18851202     AKia    T    A        0      0        2 
  13  chr13_18851202     AOna    T    A        0      0        2 
  13  chr13_18851202     ASom    T    A        0      0        2 
  13  chr13_18851202     HCab    T    A        1      2        2 
  13  chr13_18851202     HPrz    T    A        1      2        2 
  13  chr13_18851202     ZBoe    T    A        0      0        2 
  13  chr13_18851202     ZGre    T    A        0      0        2 
  13  chr13_18851202     ZHar    T    A        0      0        2 
  13  chr13_18851202   Sample    T    A        1      2        2 
  13  chr13_18851750     AAsi    G    T        1      2        2 
  13  chr13_18851750     AKia    G    T        0      0        2 
  13  chr13_18851750     AOna    G    T        0      0        2 
  13  chr13_18851750     ASom    G    T        1      2        2 
  13  chr13_18851750     HCab    G    T        0      0        2 
  13  chr13_18851750     HPrz    G    T        0      0        2 
  13  chr13_18851750     ZBoe    G    T        0      0        2 
  13  chr13_18851750     ZGre    G    T        0      0        2 
  13  chr13_18851750     ZHar    G    T        0      0        2 
  13  chr13_18851750   Sample    G    T        0      0        2 
  13  chr13_18866125     AAsi    A    G        0      0        2 
  13  chr13_18866125     AKia    A    G        1      2        2 
  13  chr13_18866125     AOna    A    G      0.5      1        2 
  13  chr13_18866125     ASom    A    G        0      0        2 
  13  chr13_18866125     HCab    A    G        0      0        2 
  13  chr13_18866125     HPrz    A    G        0      0        2 
  13  chr13_18866125     ZBoe    A    G        0      0        2 
  13  chr13_18866125     ZGre    A    G        0      0        2 
  13  chr13_18866125     ZHar    A    G        0      0        2 
  13  chr13_18866125   Sample    A    G        0      0        2 
  13  chr13_18873767     AAsi    T    A        0      0        2 
  13  chr13_18873767     AKia    T    A        0      0        2 
  13  chr13_18873767     AOna    T    A        0      0        2 
  13  chr13_18873767     ASom    T    A        0      0        2 
  13  chr13_18873767     HCab    T    A        1      2        2 
  13  chr13_18873767     HPrz    T    A        1      2        2 
  13  chr13_18873767     ZBoe    T    A        0      0        2 
  13  chr13_18873767     ZGre    T    A        0      0        2 
  13  chr13_18873767     ZHar    T    A        0      0        2 
  13  chr13_18873767   Sample    T    A        1      2        2 
  13  chr13_18895701     AAsi    C    A        0      0        2 
  13  chr13_18895701     AKia    C    A        0      0        2 
  13  chr13_18895701     AOna    C    A        0      0        2 
  13  chr13_18895701     ASom    C    A        0      0        2 
  13  chr13_18895701     HCab    C    A        1      2        2 
  13  chr13_18895701     HPrz    C    A        1      2        2 
  13  chr13_18895701     ZBoe    C    A        0      0        2 
  13  chr13_18895701     ZGre    C    A        0      0        2 
  13  chr13_18895701     ZHar    C    A        0      0        2 
  13  chr13_18895701   Sample    C    A        1      2        2 
  13  chr13_18905479     AAsi    T    C        0      0        2 
  13  chr13_18905479     AKia    T    C        0      0        2 
  13  chr13_18905479     AOna    T    C        0      0        2 
  13  chr13_18905479     ASom    T    C        0      0        2 
  13  chr13_18905479     HCab    T    C        0      0        2 
  13  chr13_18905479     HPrz    T    C        0      0        2 
  13  chr13_18905479     ZBoe    T    C        0      0        2 
  13  chr13_18905479     ZGre    T    C        0      0        2 
  13  chr13_18905479     ZHar    T    C      0.5      1        2 
  13  chr13_18905479   Sample    T    C        0      0        2 
  13  chr13_18905510     AAsi    G    C        0      0        2 
  13  chr13_18905510     AKia    G    C        0      0        2 
  13  chr13_18905510     AOna    G    C        0      0        2 
  13  chr13_18905510     ASom    G    C        0      0        2 
  13  chr13_18905510     HCab    G    C        0      0        2 
  13  chr13_18905510     HPrz    G    C        0      0        2 
  13  chr13_18905510     ZBoe    G    C      0.5      1        2 
  13  chr13_18905510     ZGre    G    C        0      0        2 
  13  chr13_18905510     ZHar    G    C        0      0        2 
  13  chr13_18905510   Sample    G    C        0      0        2 
  13  chr13_18905827     AAsi    G    A        0      0        2 
  13  chr13_18905827     AKia    G    A        0      0        2 
  13  chr13_18905827     AOna    G    A        0      0        2 
  13  chr13_18905827     ASom    G    A        0      0        2 
  13  chr13_18905827     HCab    G    A        1      2        2 
  13  chr13_18905827     HPrz    G    A        1      2        2 
  13  chr13_18905827     ZBoe    G    A        0      0        2 
  13  chr13_18905827     ZGre    G    A        0      0        2 
  13  chr13_18905827     ZHar    G    A        0      0        2 
  13  chr13_18905827   Sample    G    A        1      2        2 
  13  chr13_18909654     AAsi    A    G        0      0        2 
  13  chr13_18909654     AKia    A    G        0      0        2 
  13  chr13_18909654     AOna    A    G        0      0        2 
  13  chr13_18909654     ASom    A    G        0      0        2 
  13  chr13_18909654     HCab    A    G        0      0        2 
  13  chr13_18909654     HPrz    A    G        0      0        2 
  13  chr13_18909654     ZBoe    A    G        0      0        2 
  13  chr13_18909654     ZGre    A    G        0      0        2 
  13  chr13_18909654     ZHar    A    G      0.5      1        2 
  13  chr13_18909654   Sample    A    G        0      0        2 
  13  chr13_18917502     AAsi    C    G        0      0        2 
  13  chr13_18917502     AKia    C    G        0      0        2 
  13  chr13_18917502     AOna    C    G        0      0        2 
  13  chr13_18917502     ASom    C    G        0      0        2 
  13  chr13_18917502     HCab    C    G        1      2        2 
  13  chr13_18917502     HPrz    C    G        1      2        2 
  13  chr13_18917502     ZBoe    C    G        0      0        2 
  13  chr13_18917502     ZGre    C    G        0      0        2 
  13  chr13_18917502     ZHar    C    G        0      0        2 
  13  chr13_18917502   Sample    C    G        1      2        2 
  13  chr13_18918158     AAsi    T    C        0      0        2 
  13  chr13_18918158     AKia    T    C        0      0        2 
  13  chr13_18918158     AOna    T    C        0      0        2 
  13  chr13_18918158     ASom    T    C        0      0        2 
  13  chr13_18918158     HCab    T    C        0      0        2 
  13  chr13_18918158     HPrz    T    C        0      0        2 
  13  chr13_18918158     ZBoe    T    C      0.5      1        2 
  13  chr13_18918158     ZGre    T    C        0      0        2 
  13  chr13_18918158     ZHar    T    C        0      0        2 
  13  chr13_18918158   Sample    T    C        0      0        2 
  13  chr13_18941475     AAsi    A    G        0      0        2 
  13  chr13_18941475     AKia    A    G        0      0        2 
  13  chr13_18941475     AOna    A    G        0      0        2 
  13  chr13_18941475     ASom    A    G        0      0        2 
  13  chr13_18941475     HCab    A    G        1      2        2 
  13  chr13_18941475     HPrz    A    G        1      2        2 
  13  chr13_18941475     ZBoe    A    G        0      0        2 
  13  chr13_18941475     ZGre    A    G        0      0        2 
  13  chr13_18941475     ZHar    A    G        0      0        2 
  13  chr13_18941475   Sample    A    G        1      2        2 
  13  chr13_18951274     AAsi    T    C        0      0        2 
  13  chr13_18951274     AKia    T    C        0      0        2 
  13  chr13_18951274     AOna    T    C        0      0        2 
  13  chr13_18951274     ASom    T    C        0      0        2 
  13  chr13_18951274     HCab    T    C        0      0        2 
  13  chr13_18951274     HPrz    T    C        0      0        2 
  13  chr13_18951274     ZBoe    T    C      0.5      1        2 
  13  chr13_18951274     ZGre    T    C        0      0        2 
  13  chr13_18951274     ZHar    T    C        0      0        2 
  13  chr13_18951274   Sample    T    C        0      0        2 
  13  chr13_18954495     AAsi    T    C        0      0        2 
  13  chr13_18954495     AKia    T    C        0      0        2 
  13  chr13_18954495     AOna    T    C        0      0        2 
  13  chr13_18954495     ASom    T    C        0      0        2 
  13  chr13_18954495     HCab    T    C        0      0        2 
  13  chr13_18954495     HPrz    T    C      0.5      1        2 
  13  chr13_18954495     ZBoe    T    C        0      0        2 
  13  chr13_18954495     ZGre    T    C        0      0        2 
  13  chr13_18954495     ZHar    T    C        0      0        2 
  13  chr13_18954495   Sample    T    C        0      0        2 
  13  chr13_18954556     AAsi    A    G      0.5      1        2 
  13  chr13_18954556     AKia    A    G        0      0        2 
  13  chr13_18954556     AOna    A    G        0      0        2 
  13  chr13_18954556     ASom    A    G        0      0        2 
  13  chr13_18954556     HCab    A    G        0      0        2 
  13  chr13_18954556     HPrz    A    G        0      0        2 
  13  chr13_18954556     ZBoe    A    G        0      0        2 
  13  chr13_18954556     ZGre    A    G        0      0        2 
  13  chr13_18954556     ZHar    A    G        0      0        2 
  13  chr13_18954556   Sample    A    G        0      0        2 
  13  chr13_18956531     AAsi    G    T        0      0        2 
  13  chr13_18956531     AKia    G    T        0      0        2 
  13  chr13_18956531     AOna    G    T        0      0        2 
  13  chr13_18956531     ASom    G    T        0      0        2 
  13  chr13_18956531     HCab    G    T        0      0        2 
  13  chr13_18956531     HPrz    G    T        0      0        2 
  13  chr13_18956531     ZBoe    G    T        1      2        2 
  13  chr13_18956531     ZGre    G    T        0      0        2 
  13  chr13_18956531     ZHar    G    T        0      0        2 
  13  chr13_18956531   Sample    G    T        0      0        2 
  13  chr13_18957106     AAsi    T    C        0      0        2 
  13  chr13_18957106     AKia    T    C        0      0        2 
  13  chr13_18957106     AOna    T    C        0      0        2 
  13  chr13_18957106     ASom    T    C        0      0        2 
  13  chr13_18957106     HCab    T    C        0      0        2 
  13  chr13_18957106     HPrz    T    C        0      0        2 
  13  chr13_18957106     ZBoe    T    C        0      0        2 
  13  chr13_18957106     ZGre    T    C        0      0        2 
  13  chr13_18957106     ZHar    T    C        1      2        2 
  13  chr13_18957106   Sample    T    C        0      0        2 
  13  chr13_18963244     AAsi    A    G        0      0        2 
  13  chr13_18963244     AKia    A    G        0      0        2 
  13  chr13_18963244     AOna    A    G        0      0        2 
  13  chr13_18963244     ASom    A    G        0      0        2 
  13  chr13_18963244     HCab    A    G        1      2        2 
  13  chr13_18963244     HPrz    A    G        1      2        2 
  13  chr13_18963244     ZBoe    A    G        0      0        2 
  13  chr13_18963244     ZGre    A    G        0      0        2 
  13  chr13_18963244     ZHar    A    G        0      0        2 
  13  chr13_18963244   Sample    A    G        1      2        2 
  13  chr13_18981047     AAsi    A    G        0      0        2 
  13  chr13_18981047     AKia    A    G        0      0        2 
  13  chr13_18981047     AOna    A    G        0      0        2 
  13  chr13_18981047     ASom    A    G        0      0        2 
  13  chr13_18981047     HCab    A    G        0      0        2 
  13  chr13_18981047     HPrz    A    G        0      0        2 
  13  chr13_18981047     ZBoe    A    G        0      0        2 
  13  chr13_18981047     ZGre    A    G        0      0        2 
  13  chr13_18981047     ZHar    A    G        1      2        2 
  13  chr13_18981047   Sample    A    G        0      0        2 
  13  chr13_18981116     AAsi    C    T        0      0        2 
  13  chr13_18981116     AKia    C    T        0      0        2 
  13  chr13_18981116     AOna    C    T        0      0        2 
  13  chr13_18981116     ASom    C    T        0      0        2 
  13  chr13_18981116     HCab    C    T        0      0        2 
  13  chr13_18981116     HPrz    C    T      0.5      1        2 
  13  chr13_18981116     ZBoe    C    T        0      0        2 
  13  chr13_18981116     ZGre    C    T        0      0        2 
  13  chr13_18981116     ZHar    C    T        0      0        2 
  13  chr13_18981116   Sample    C    T        0      0        2 
  13  chr13_18989179     AAsi    T    G        0      0        2 
  13  chr13_18989179     AKia    T    G        0      0        2 
  13  chr13_18989179     AOna    T    G        0      0        2 
  13  chr13_18989179     ASom    T    G        0      0        2 
  13  chr13_18989179     HCab    T    G        0      0        2 
  13  chr13_18989179     HPrz    T    G        0      0        2 
  13  chr13_18989179     ZBoe    T    G        0      0        2 
  13  chr13_18989179     ZGre    T    G        1      2        2 
  13  chr13_18989179     ZHar    T    G        0      0        2 
  13  chr13_18989179   Sample    T    G        0      0        2 
  13  chr13_18997179     AAsi    A    G        0      0        2 
  13  chr13_18997179     AKia    A    G        0      0        2 
  13  chr13_18997179     AOna    A    G        0      0        2 
  13  chr13_18997179     ASom    A    G        0      0        2 
  13  chr13_18997179     HCab    A    G        0      0        2 
  13  chr13_18997179     HPrz    A    G        0      0        2 
  13  chr13_18997179     ZBoe    A    G        0      0        2 
  13  chr13_18997179     ZGre    A    G        0      0        2 
  13  chr13_18997179     ZHar    A    G        1      2        2 
  13  chr13_18997179   Sample    A    G        0      0        2 
  13  chr13_19018433     AAsi    A    G        0      0        2 
  13  chr13_19018433     AKia    A    G        0      0        2 
  13  chr13_19018433     AOna    A    G        0      0        2 
  13  chr13_19018433     ASom    A    G        0      0        2 
  13  chr13_19018433     HCab    A    G        0      0        2 
  13  chr13_19018433     HPrz    A    G        0      0        2 
  13  chr13_19018433     ZBoe    A    G        0      0        2 
  13  chr13_19018433     ZGre    A    G        0      0        2 
  13  chr13_19018433     ZHar    A    G        1      2        2 
  13  chr13_19018433   Sample    A    G        0      0        2 
  13  chr13_19021849     AAsi    G    A        0      0        2 
  13  chr13_19021849     AKia    G    A        0      0        2 
  13  chr13_19021849     AOna    G    A        0      0        2 
  13  chr13_19021849     ASom    G    A        0      0        2 
  13  chr13_19021849     HCab    G    A        1      2        2 
  13  chr13_19021849     HPrz    G    A        1      2        2 
  13  chr13_19021849     ZBoe    G    A        0      0        2 
  13  chr13_19021849     ZGre    G    A        0      0        2 
  13  chr13_19021849     ZHar    G    A        0      0        2 
  13  chr13_19021849   Sample    G    A        1      2        2 
  13  chr13_19034757     AAsi    T    A        1      2        2 
  13  chr13_19034757     AKia    T    A        0      0        2 
  13  chr13_19034757     AOna    T    A        0      0        2 
  13  chr13_19034757     ASom    T    A      0.5      1        2 
  13  chr13_19034757     HCab    T    A        0      0        2 
  13  chr13_19034757     HPrz    T    A        0      0        2 
  13  chr13_19034757     ZBoe    T    A        0      0        2 
  13  chr13_19034757     ZGre    T    A        0      0        2 
  13  chr13_19034757     ZHar    T    A        0      0        2 
  13  chr13_19034757   Sample    T    A        0      0        2 
  13  chr13_19035960     AAsi    A    G        0      0        2 
  13  chr13_19035960     AKia    A    G        0      0        2 
  13  chr13_19035960     AOna    A    G        0      0        2 
  13  chr13_19035960     ASom    A    G        0      0        2 
  13  chr13_19035960     HCab    A    G        0      0        2 
  13  chr13_19035960     HPrz    A    G        0      0        2 
  13  chr13_19035960     ZBoe    A    G        0      0        2 
  13  chr13_19035960     ZGre    A    G        1      2        2 
  13  chr13_19035960     ZHar    A    G        0      0        2 
  13  chr13_19035960   Sample    A    G        0      0        2 
  13  chr13_19046058     AAsi    T    C      0.5      1        2 
  13  chr13_19046058     AKia    T    C        0      0        2 
  13  chr13_19046058     AOna    T    C        0      0        2 
  13  chr13_19046058     ASom    T    C      0.5      1        2 
  13  chr13_19046058     HCab    T    C        0      0        2 
  13  chr13_19046058     HPrz    T    C        0      0        2 
  13  chr13_19046058     ZBoe    T    C        0      0        2 
  13  chr13_19046058     ZGre    T    C        0      0        2 
  13  chr13_19046058     ZHar    T    C        0      0        2 
  13  chr13_19046058   Sample    T    C        0      0        2 
  13  chr13_19053941     AAsi    T    C        0      0        2 
  13  chr13_19053941     AKia    T    C        0      0        2 
  13  chr13_19053941     AOna    T    C        0      0        2 
  13  chr13_19053941     ASom    T    C        0      0        2 
  13  chr13_19053941     HCab    T    C        0      0        2 
  13  chr13_19053941     HPrz    T    C        0      0        2 
  13  chr13_19053941     ZBoe    T    C        0      0        2 
  13  chr13_19053941     ZGre    T    C        1      2        2 
  13  chr13_19053941     ZHar    T    C        0      0        2 
  13  chr13_19053941   Sample    T    C        0      0        2 
  13  chr13_19064366     AAsi    T    A        1      2        2 
  13  chr13_19064366     AKia    T    A        0      0        2 
  13  chr13_19064366     AOna    T    A        0      0        2 
  13  chr13_19064366     ASom    T    A        1      2        2 
  13  chr13_19064366     HCab    T    A        0      0        2 
  13  chr13_19064366     HPrz    T    A        0      0        2 
  13  chr13_19064366     ZBoe    T    A        0      0        2 
  13  chr13_19064366     ZGre    T    A        0      0        2 
  13  chr13_19064366     ZHar    T    A        0      0        2 
  13  chr13_19064366   Sample    T    A        0      0        2 
  13  chr13_19085338     AAsi    G    A        0      0        2 
  13  chr13_19085338     AKia    G    A        0      0        2 
  13  chr13_19085338     AOna    G    A        0      0        2 
  13  chr13_19085338     ASom    G    A        0      0        2 
  13  chr13_19085338     HCab    G    A        1      2        2 
  13  chr13_19085338     HPrz    G    A        1      2        2 
  13  chr13_19085338     ZBoe    G    A        0      0        2 
  13  chr13_19085338     ZGre    G    A        0      0        2 
  13  chr13_19085338     ZHar    G    A        0      0        2 
  13  chr13_19085338   Sample    G    A        1      2        2 
  13  chr13_19090156     AAsi    C    G        0      0        2 
  13  chr13_19090156     AKia    C    G        0      0        2 
  13  chr13_19090156     AOna    C    G        1      2        2 
  13  chr13_19090156     ASom    C    G        0      0        2 
  13  chr13_19090156     HCab    C    G        0      0        2 
  13  chr13_19090156     HPrz    C    G        0      0        2 
  13  chr13_19090156     ZBoe    C    G        0      0        2 
  13  chr13_19090156     ZGre    C    G        0      0        2 
  13  chr13_19090156     ZHar    C    G        0      0        2 
  13  chr13_19090156   Sample    C    G        0      0        2 
  13  chr13_19095241     AAsi    A    G        0      0        2 
  13  chr13_19095241     AKia    A    G        0      0        2 
  13  chr13_19095241     AOna    A    G        0      0        2 
  13  chr13_19095241     ASom    A    G        0      0        2 
  13  chr13_19095241     HCab    A    G        1      2        2 
  13  chr13_19095241     HPrz    A    G        1      2        2 
  13  chr13_19095241     ZBoe    A    G        0      0        2 
  13  chr13_19095241     ZGre    A    G        0      0        2 
  13  chr13_19095241     ZHar    A    G        0      0        2 
  13  chr13_19095241   Sample    A    G        1      2        2 
  13  chr13_19110849     AAsi    C    A        0      0        2 
  13  chr13_19110849     AKia    C    A        0      0        2 
  13  chr13_19110849     AOna    C    A        0      0        2 
  13  chr13_19110849     ASom    C    A        0      0        2 
  13  chr13_19110849     HCab    C    A        0      0        2 
  13  chr13_19110849     HPrz    C    A      0.5      1        2 
  13  chr13_19110849     ZBoe    C    A        0      0        2 
  13  chr13_19110849     ZGre    C    A        0      0        2 
  13  chr13_19110849     ZHar    C    A        0      0        2 
  13  chr13_19110849   Sample    C    A        0      0        2 
  13  chr13_19113328     AAsi    C    A        1      2        2 
  13  chr13_19113328     AKia    C    A        0      0        2 
  13  chr13_19113328     AOna    C    A        0      0        2 
  13  chr13_19113328     ASom    C    A        1      2        2 
  13  chr13_19113328     HCab    C    A        0      0        2 
  13  chr13_19113328     HPrz    C    A        0      0        2 
  13  chr13_19113328     ZBoe    C    A        0      0        2 
  13  chr13_19113328     ZGre    C    A        0      0        2 
  13  chr13_19113328     ZHar    C    A        0      0        2 
  13  chr13_19113328   Sample    C    A        0      0        2 
  13  chr13_19122974     AAsi    A    G        0      0        2 
  13  chr13_19122974     AKia    A    G        0      0        2 
  13  chr13_19122974     AOna    A    G        0      0        2 
  13  chr13_19122974     ASom    A    G        0      0        2 
  13  chr13_19122974     HCab    A    G        1      2        2 
  13  chr13_19122974     HPrz    A    G        1      2        2 
  13  chr13_19122974     ZBoe    A    G        0      0        2 
  13  chr13_19122974     ZGre    A    G        0      0        2 
  13  chr13_19122974     ZHar    A    G        0      0        2 
  13  chr13_19122974   Sample    A    G        1      2        2 
  13  chr13_19133925     AAsi    T    C        0      0        2 
  13  chr13_19133925     AKia    T    C        0      0        2 
  13  chr13_19133925     AOna    T    C        0      0        2 
  13  chr13_19133925     ASom    T    C        0      0        2 
  13  chr13_19133925     HCab    T    C        0      0        2 
  13  chr13_19133925     HPrz    T    C        0      0        2 
  13  chr13_19133925     ZBoe    T    C      0.5      1        2 
  13  chr13_19133925     ZGre    T    C        0      0        2 
  13  chr13_19133925     ZHar    T    C        0      0        2 
  13  chr13_19133925   Sample    T    C        0      0        2 
  13  chr13_19143392     AAsi    C    A        0      0        2 
  13  chr13_19143392     AKia    C    A        0      0        2 
  13  chr13_19143392     AOna    C    A        0      0        2 
  13  chr13_19143392     ASom    C    A        0      0        2 
  13  chr13_19143392     HCab    C    A        1      2        2 
  13  chr13_19143392     HPrz    C    A        1      2        2 
  13  chr13_19143392     ZBoe    C    A        0      0        2 
  13  chr13_19143392     ZGre    C    A        0      0        2 
  13  chr13_19143392     ZHar    C    A        0      0        2 
  13  chr13_19143392   Sample    C    A        1      2        2 
  13  chr13_19144899     AAsi    A    G        0      0        2 
  13  chr13_19144899     AKia    A    G        0      0        2 
  13  chr13_19144899     AOna    A    G      0.5      1        2 
  13  chr13_19144899     ASom    A    G        0      0        2 
  13  chr13_19144899     HCab    A    G        0      0        2 
  13  chr13_19144899     HPrz    A    G        0      0        2 
  13  chr13_19144899     ZBoe    A    G        0      0        2 
  13  chr13_19144899     ZGre    A    G        0      0        2 
  13  chr13_19144899     ZHar    A    G        0      0        2 
  13  chr13_19144899   Sample    A    G        0      0        2 
  13  chr13_19147354     AAsi    A    G        0      0        2 
  13  chr13_19147354     AKia    A    G        0      0        2 
  13  chr13_19147354     AOna    A    G        0      0        2 
  13  chr13_19147354     ASom    A    G        0      0        2 
  13  chr13_19147354     HCab    A    G        0      0        2 
  13  chr13_19147354     HPrz    A    G        0      0        2 
  13  chr13_19147354     ZBoe    A    G        0      0        2 
  13  chr13_19147354     ZGre    A    G        0      0        2 
  13  chr13_19147354     ZHar    A    G        1      2        2 
  13  chr13_19147354   Sample    A    G        0      0        2 
  13  chr13_19160910     AAsi    G    A        0      0        2 
  13  chr13_19160910     AKia    G    A        0      0        2 
  13  chr13_19160910     AOna    G    A        0      0        2 
  13  chr13_19160910     ASom    G    A        0      0        2 
  13  chr13_19160910     HCab    G    A        1      2        2 
  13  chr13_19160910     HPrz    G    A        1      2        2 
  13  chr13_19160910     ZBoe    G    A        0      0        2 
  13  chr13_19160910     ZGre    G    A        0      0        2 
  13  chr13_19160910     ZHar    G    A        0      0        2 
  13  chr13_19160910   Sample    G    A        1      2        2 
  13  chr13_19166022     AAsi    C    T        0      0        2 
  13  chr13_19166022     AKia    C    T        0      0        2 
  13  chr13_19166022     AOna    C    T        0      0        2 
  13  chr13_19166022     ASom    C    T        0      0        2 
  13  chr13_19166022     HCab    C    T        1      2        2 
  13  chr13_19166022     HPrz    C    T        1      2        2 
  13  chr13_19166022     ZBoe    C    T        0      0        2 
  13  chr13_19166022     ZGre    C    T        0      0        2 
  13  chr13_19166022     ZHar    C    T        0      0        2 
  13  chr13_19166022   Sample    C    T        1      2        2 
  13  chr13_19178687     AAsi    C    T        0      0        2 
  13  chr13_19178687     AKia    C    T        0      0        2 
  13  chr13_19178687     AOna    C    T        0      0        2 
  13  chr13_19178687     ASom    C    T        0      0        2 
  13  chr13_19178687     HCab    C    T        0      0        2 
  13  chr13_19178687     HPrz    C    T        0      0        2 
  13  chr13_19178687     ZBoe    C    T        0      0        2 
  13  chr13_19178687     ZGre    C    T        0      0        2 
  13  chr13_19178687     ZHar    C    T        1      2        2 
  13  chr13_19178687   Sample    C    T        0      0        2 
  13  chr13_19179745     AAsi    A    G        0      0        2 
  13  chr13_19179745     AKia    A    G        0      0        2 
  13  chr13_19179745     AOna    A    G        0      0        2 
  13  chr13_19179745     ASom    A    G        0      0        2 
  13  chr13_19179745     HCab    A    G        1      2        2 
  13  chr13_19179745     HPrz    A    G        1      2        2 
  13  chr13_19179745     ZBoe    A    G        0      0        2 
  13  chr13_19179745     ZGre    A    G        0      0        2 
  13  chr13_19179745     ZHar    A    G        0      0        2 
  13  chr13_19179745   Sample    A    G        1      2        2 
  13  chr13_19183743     AAsi    C    T        0      0        2 
  13  chr13_19183743     AKia    C    T      0.5      1        2 
  13  chr13_19183743     AOna    C    T        0      0        2 
  13  chr13_19183743     ASom    C    T        0      0        2 
  13  chr13_19183743     HCab    C    T        0      0        2 
  13  chr13_19183743     HPrz    C    T        0      0        2 
  13  chr13_19183743     ZBoe    C    T        0      0        2 
  13  chr13_19183743     ZGre    C    T        0      0        2 
  13  chr13_19183743     ZHar    C    T        0      0        2 
  13  chr13_19183743   Sample    C    T        0      0        2 
  13  chr13_19184305     AAsi    C    G        0      0        2 
  13  chr13_19184305     AKia    C    G        0      0        2 
  13  chr13_19184305     AOna    C    G        0      0        2 
  13  chr13_19184305     ASom    C    G        0      0        2 
  13  chr13_19184305     HCab    C    G        0      0        2 
  13  chr13_19184305     HPrz    C    G        0      0        2 
  13  chr13_19184305     ZBoe    C    G      0.5      1        2 
  13  chr13_19184305     ZGre    C    G        0      0        2 
  13  chr13_19184305     ZHar    C    G        0      0        2 
  13  chr13_19184305   Sample    C    G        0      0        2 
  13  chr13_19184414     AAsi    G    A        0      0        2 
  13  chr13_19184414     AKia    G    A      0.5      1        2 
  13  chr13_19184414     AOna    G    A      0.5      1        2 
  13  chr13_19184414     ASom    G    A        0      0        2 
  13  chr13_19184414     HCab    G    A        0      0        2 
  13  chr13_19184414     HPrz    G    A        0      0        2 
  13  chr13_19184414     ZBoe    G    A        0      0        2 
  13  chr13_19184414     ZGre    G    A        0      0        2 
  13  chr13_19184414     ZHar    G    A        0      0        2 
  13  chr13_19184414   Sample    G    A        0      0        2 
  13  chr13_19191302     AAsi    T    C        0      0        2 
  13  chr13_19191302     AKia    T    C        0      0        2 
  13  chr13_19191302     AOna    T    C        0      0        2 
  13  chr13_19191302     ASom    T    C        0      0        2 
  13  chr13_19191302     HCab    T    C        1      2        2 
  13  chr13_19191302     HPrz    T    C        1      2        2 
  13  chr13_19191302     ZBoe    T    C        0      0        2 
  13  chr13_19191302     ZGre    T    C        0      0        2 
  13  chr13_19191302     ZHar    T    C        0      0        2 
  13  chr13_19191302   Sample    T    C        1      2        2 
  13  chr13_19191354     AAsi    A    C        0      0        2 
  13  chr13_19191354     AKia    A    C        0      0        2 
  13  chr13_19191354     AOna    A    C        0      0        2 
  13  chr13_19191354     ASom    A    C        0      0        2 
  13  chr13_19191354     HCab    A    C        0      0        2 
  13  chr13_19191354     HPrz    A    C        0      0        2 
  13  chr13_19191354     ZBoe    A    C        0      0        2 
  13  chr13_19191354     ZGre    A    C      0.5      1        2 
  13  chr13_19191354     ZHar    A    C        0      0        2 
  13  chr13_19191354   Sample    A    C        0      0        2 
  13  chr13_19191391     AAsi    G    C        0      0        2 
  13  chr13_19191391     AKia    G    C        0      0        2 
  13  chr13_19191391     AOna    G    C        0      0        2 
  13  chr13_19191391     ASom    G    C        0      0        2 
  13  chr13_19191391     HCab    G    C        0      0        2 
  13  chr13_19191391     HPrz    G    C        0      0        2 
  13  chr13_19191391     ZBoe    G    C      0.5      1        2 
  13  chr13_19191391     ZGre    G    C        0      0        2 
  13  chr13_19191391     ZHar    G    C        0      0        2 
  13  chr13_19191391   Sample    G    C        0      0        2 
  13  chr13_19198751     AAsi    C    G        0      0        2 
  13  chr13_19198751     AKia    C    G        0      0        2 
  13  chr13_19198751     AOna    C    G        0      0        2 
  13  chr13_19198751     ASom    C    G        0      0        2 
  13  chr13_19198751     HCab    C    G        0      0        2 
  13  chr13_19198751     HPrz    C    G        0      0        2 
  13  chr13_19198751     ZBoe    C    G        0      0        2 
  13  chr13_19198751     ZGre    C    G        0      0        2 
  13  chr13_19198751     ZHar    C    G        1      2        2 
  13  chr13_19198751   Sample    C    G        0      0        2 
  13  chr13_19208890     AAsi    A    C        0      0        2 
  13  chr13_19208890     AKia    A    C        0      0        2 
  13  chr13_19208890     AOna    A    C      0.5      1        2 
  13  chr13_19208890     ASom    A    C        0      0        2 
  13  chr13_19208890     HCab    A    C        0      0        2 
  13  chr13_19208890     HPrz    A    C        0      0        2 
  13  chr13_19208890     ZBoe    A    C        0      0        2 
  13  chr13_19208890     ZGre    A    C        0      0        2 
  13  chr13_19208890     ZHar    A    C        0      0        2 
  13  chr13_19208890   Sample    A    C        0      0        2 
  13  chr13_19214267     AAsi    A    G        0      0        2 
  13  chr13_19214267     AKia    A    G        0      0        2 
  13  chr13_19214267     AOna    A    G        0      0        2 
  13  chr13_19214267     ASom    A    G        0      0        2 
  13  chr13_19214267     HCab    A    G        0      0        2 
  13  chr13_19214267     HPrz    A    G        0      0        2 
  13  chr13_19214267     ZBoe    A    G        1      2        2 
  13  chr13_19214267     ZGre    A    G        0      0        2 
  13  chr13_19214267     ZHar    A    G        0      0        2 
  13  chr13_19214267   Sample    A    G        0      0        2 
  13  chr13_19217157     AAsi    T    C        0      0        2 
  13  chr13_19217157     AKia    T    C        0      0        2 
  13  chr13_19217157     AOna    T    C        0      0        2 
  13  chr13_19217157     ASom    T    C        0      0        2 
  13  chr13_19217157     HCab    T    C        1      2        2 
  13  chr13_19217157     HPrz    T    C      0.5      1        2 
  13  chr13_19217157     ZBoe    T    C        0      0        2 
  13  chr13_19217157     ZGre    T    C        0      0        2 
  13  chr13_19217157     ZHar    T    C        0      0        2 
  13  chr13_19217157   Sample    T    C        1      2        2 
  13  chr13_19223282     AAsi    A    G        0      0        2 
  13  chr13_19223282     AKia    A    G        0      0        2 
  13  chr13_19223282     AOna    A    G        0      0        2 
  13  chr13_19223282     ASom    A    G        0      0        2 
  13  chr13_19223282     HCab    A    G        0      0        2 
  13  chr13_19223282     HPrz    A    G        0      0        2 
  13  chr13_19223282     ZBoe    A    G      0.5      1        2 
  13  chr13_19223282     ZGre    A    G        0      0        2 
  13  chr13_19223282     ZHar    A    G        0      0        2 
  13  chr13_19223282   Sample    A    G        0      0        2 
  13  chr13_19226273     AAsi    C    T        0      0        2 
  13  chr13_19226273     AKia    C    T        1      2        2 
  13  chr13_19226273     AOna    C    T        0      0        2 
  13  chr13_19226273     ASom    C    T        0      0        2 
  13  chr13_19226273     HCab    C    T        0      0        2 
  13  chr13_19226273     HPrz    C    T        0      0        2 
  13  chr13_19226273     ZBoe    C    T        0      0        2 
  13  chr13_19226273     ZGre    C    T        0      0        2 
  13  chr13_19226273     ZHar    C    T        0      0        2 
  13  chr13_19226273   Sample    C    T        0      0        2 
  13  chr13_19228793     AAsi    A    C        0      0        2 
  13  chr13_19228793     AKia    A    C        1      2        2 
  13  chr13_19228793     AOna    A    C        0      0        2 
  13  chr13_19228793     ASom    A    C        0      0        2 
  13  chr13_19228793     HCab    A    C        0      0        2 
  13  chr13_19228793     HPrz    A    C        0      0        2 
  13  chr13_19228793     ZBoe    A    C        0      0        2 
  13  chr13_19228793     ZGre    A    C        0      0        2 
  13  chr13_19228793     ZHar    A    C        0      0        2 
  13  chr13_19228793   Sample    A    C        0      0        2 
  13  chr13_19229244     AAsi    T    C        0      0        2 
  13  chr13_19229244     AKia    T    C        0      0        2 
  13  chr13_19229244     AOna    T    C      0.5      1        2 
  13  chr13_19229244     ASom    T    C        0      0        2 
  13  chr13_19229244     HCab    T    C        0      0        2 
  13  chr13_19229244     HPrz    T    C        0      0        2 
  13  chr13_19229244     ZBoe    T    C        0      0        2 
  13  chr13_19229244     ZGre    T    C        0      0        2 
  13  chr13_19229244     ZHar    T    C        0      0        2 
  13  chr13_19229244   Sample    T    C        0      0        2 
  13  chr13_19230491     AAsi    T    G        0      0        2 
  13  chr13_19230491     AKia    T    G        0      0        2 
  13  chr13_19230491     AOna    T    G        0      0        2 
  13  chr13_19230491     ASom    T    G        0      0        2 
  13  chr13_19230491     HCab    T    G        0      0        2 
  13  chr13_19230491     HPrz    T    G        0      0        2 
  13  chr13_19230491     ZBoe    T    G      0.5      1        2 
  13  chr13_19230491     ZGre    T    G        0      0        2 
  13  chr13_19230491     ZHar    T    G        0      0        2 
  13  chr13_19230491   Sample    T    G        0      0        2 
  13  chr13_19241698     AAsi    G    A        0      0        2 
  13  chr13_19241698     AKia    G    A        0      0        2 
  13  chr13_19241698     AOna    G    A        0      0        2 
  13  chr13_19241698     ASom    G    A        0      0        2 
  13  chr13_19241698     HCab    G    A        0      0        2 
  13  chr13_19241698     HPrz    G    A        0      0        2 
  13  chr13_19241698     ZBoe    G    A        0      0        2 
  13  chr13_19241698     ZGre    G    A      0.5      1        2 
  13  chr13_19241698     ZHar    G    A        0      0        2 
  13  chr13_19241698   Sample    G    A        0      0        2 
  13  chr13_19253161     AAsi    A    G        0      0        2 
  13  chr13_19253161     AKia    A    G        0      0        2 
  13  chr13_19253161     AOna    A    G        0      0        2 
  13  chr13_19253161     ASom    A    G        0      0        2 
  13  chr13_19253161     HCab    A    G        0      0        2 
  13  chr13_19253161     HPrz    A    G        0      0        2 
  13  chr13_19253161     ZBoe    A    G        0      0        2 
  13  chr13_19253161     ZGre    A    G        0      0        2 
  13  chr13_19253161     ZHar    A    G      0.5      1        2 
  13  chr13_19253161   Sample    A    G        0      0        2 
  13  chr13_19258605     AAsi    A    G        0      0        2 
  13  chr13_19258605     AKia    A    G        0      0        2 
  13  chr13_19258605     AOna    A    G      0.5      1        2 
  13  chr13_19258605     ASom    A    G        0      0        2 
  13  chr13_19258605     HCab    A    G        0      0        2 
  13  chr13_19258605     HPrz    A    G        0      0        2 
  13  chr13_19258605     ZBoe    A    G        0      0        2 
  13  chr13_19258605     ZGre    A    G        0      0        2 
  13  chr13_19258605     ZHar    A    G        0      0        2 
  13  chr13_19258605   Sample    A    G        0      0        2 
  13  chr13_19262327     AAsi    G    C        0      0        2 
  13  chr13_19262327     AKia    G    C        0      0        2 
  13  chr13_19262327     AOna    G    C      0.5      1        2 
  13  chr13_19262327     ASom    G    C        0      0        2 
  13  chr13_19262327     HCab    G    C        0      0        2 
  13  chr13_19262327     HPrz    G    C        0      0        2 
  13  chr13_19262327     ZBoe    G    C        0      0        2 
  13  chr13_19262327     ZGre    G    C        0      0        2 
  13  chr13_19262327     ZHar    G    C        0      0        2 
  13  chr13_19262327   Sample    G    C        0      0        2 
  13  chr13_19265249     AAsi    G    C        0      0        2 
  13  chr13_19265249     AKia    G    C        0      0        2 
  13  chr13_19265249     AOna    G    C        0      0        2 
  13  chr13_19265249     ASom    G    C        0      0        2 
  13  chr13_19265249     HCab    G    C        0      0        2 
  13  chr13_19265249     HPrz    G    C        1      2        2 
  13  chr13_19265249     ZBoe    G    C        0      0        2 
  13  chr13_19265249     ZGre    G    C        0      0        2 
  13  chr13_19265249     ZHar    G    C        0      0        2 
  13  chr13_19265249   Sample    G    C        0      0        2 
  13  chr13_19265629     AAsi    C    T        0      0        2 
  13  chr13_19265629     AKia    C    T        0      0        2 
  13  chr13_19265629     AOna    C    T        0      0        2 
  13  chr13_19265629     ASom    C    T        0      0        2 
  13  chr13_19265629     HCab    C    T        0      0        2 
  13  chr13_19265629     HPrz    C    T        0      0        2 
  13  chr13_19265629     ZBoe    C    T        0      0        2 
  13  chr13_19265629     ZGre    C    T      0.5      1        2 
  13  chr13_19265629     ZHar    C    T        0      0        2 
  13  chr13_19265629   Sample    C    T        0      0        2 
  13  chr13_19268493     AAsi    G    A        0      0        2 
  13  chr13_19268493     AKia    G    A        1      2        2 
  13  chr13_19268493     AOna    G    A        1      2        2 
  13  chr13_19268493     ASom    G    A        0      0        2 
  13  chr13_19268493     HCab    G    A        0      0        2 
  13  chr13_19268493     HPrz    G    A        0      0        2 
  13  chr13_19268493     ZBoe    G    A        0      0        2 
  13  chr13_19268493     ZGre    G    A        0      0        2 
  13  chr13_19268493     ZHar    G    A        0      0        2 
  13  chr13_19268493   Sample    G    A        0      0        2 
  13  chr13_19269531     AAsi    G    A        0      0        2 
  13  chr13_19269531     AKia    G    A        0      0        2 
  13  chr13_19269531     AOna    G    A        0      0        2 
  13  chr13_19269531     ASom    G    A        0      0        2 
  13  chr13_19269531     HCab    G    A        1      2        2 
  13  chr13_19269531     HPrz    G    A        1      2        2 
  13  chr13_19269531     ZBoe    G    A        0      0        2 
  13  chr13_19269531     ZGre    G    A        0      0        2 
  13  chr13_19269531     ZHar    G    A        0      0        2 
  13  chr13_19269531   Sample    G    A        1      2        2 
  13  chr13_19270579     AAsi    A    G        0      0        2 
  13  chr13_19270579     AKia    A    G        0      0        2 
  13  chr13_19270579     AOna    A    G        0      0        2 
  13  chr13_19270579     ASom    A    G        0      0        2 
  13  chr13_19270579     HCab    A    G        0      0        2 
  13  chr13_19270579     HPrz    A    G        0      0        2 
  13  chr13_19270579     ZBoe    A    G        0      0        2 
  13  chr13_19270579     ZGre    A    G        1      2        2 
  13  chr13_19270579     ZHar    A    G        0      0        2 
  13  chr13_19270579   Sample    A    G        0      0        2 
  13  chr13_19270876     AAsi    G    C        0      0        2 
  13  chr13_19270876     AKia    G    C        0      0        2 
  13  chr13_19270876     AOna    G    C        0      0        2 
  13  chr13_19270876     ASom    G    C      0.5      1        2 
  13  chr13_19270876     HCab    G    C        0      0        2 
  13  chr13_19270876     HPrz    G    C        0      0        2 
  13  chr13_19270876     ZBoe    G    C        0      0        2 
  13  chr13_19270876     ZGre    G    C        0      0        2 
  13  chr13_19270876     ZHar    G    C        0      0        2 
  13  chr13_19270876   Sample    G    C        0      0        2 
  13  chr13_19283000     AAsi    T    G        1      2        2 
  13  chr13_19283000     AKia    T    G        0      0        2 
  13  chr13_19283000     AOna    T    G        0      0        2 
  13  chr13_19283000     ASom    T    G      0.5      1        2 
  13  chr13_19283000     HCab    T    G        0      0        2 
  13  chr13_19283000     HPrz    T    G        0      0        2 
  13  chr13_19283000     ZBoe    T    G        0      0        2 
  13  chr13_19283000     ZGre    T    G        0      0        2 
  13  chr13_19283000     ZHar    T    G        0      0        2 
  13  chr13_19283000   Sample    T    G        0      0        2 
  13  chr13_19284421     AAsi    C    G        1      2        2 
  13  chr13_19284421     AKia    C    G        0      0        2 
  13  chr13_19284421     AOna    C    G        0      0        2 
  13  chr13_19284421     ASom    C    G        1      2        2 
  13  chr13_19284421     HCab    C    G        0      0        2 
  13  chr13_19284421     HPrz    C    G        0      0        2 
  13  chr13_19284421     ZBoe    C    G        0      0        2 
  13  chr13_19284421     ZGre    C    G        0      0        2 
  13  chr13_19284421     ZHar    C    G        0      0        2 
  13  chr13_19284421   Sample    C    G        0      0        2 
  13  chr13_19292012     AAsi    G    C        0      0        2 
  13  chr13_19292012     AKia    G    C        0      0        2 
  13  chr13_19292012     AOna    G    C        0      0        2 
  13  chr13_19292012     ASom    G    C        0      0        2 
  13  chr13_19292012     HCab    G    C        0      0        2 
  13  chr13_19292012     HPrz    G    C        0      0        2 
  13  chr13_19292012     ZBoe    G    C        0      0        2 
  13  chr13_19292012     ZGre    G    C        0      0        2 
  13  chr13_19292012     ZHar    G    C        1      2        2 
  13  chr13_19292012   Sample    G    C        0      0        2 
  13  chr13_19300254     AAsi    C    T        0      0        2 
  13  chr13_19300254     AKia    C    T      0.5      1        2 
  13  chr13_19300254     AOna    C    T        0      0        2 
  13  chr13_19300254     ASom    C    T        0      0        2 
  13  chr13_19300254     HCab    C    T        0      0        2 
  13  chr13_19300254     HPrz    C    T        0      0        2 
  13  chr13_19300254     ZBoe    C    T        0      0        2 
  13  chr13_19300254     ZGre    C    T        0      0        2 
  13  chr13_19300254     ZHar    C    T        0      0        2 
  13  chr13_19300254   Sample    C    T        0      0        2 
  13  chr13_19317812     AAsi    T    C        0      0        2 
  13  chr13_19317812     AKia    T    C        0      0        2 
  13  chr13_19317812     AOna    T    C        0      0        2 
  13  chr13_19317812     ASom    T    C        0      0        2 
  13  chr13_19317812     HCab    T    C        0      0        2 
  13  chr13_19317812     HPrz    T    C      0.5      1        2 
  13  chr13_19317812     ZBoe    T    C        0      0        2 
  13  chr13_19317812     ZGre    T    C        0      0        2 
  13  chr13_19317812     ZHar    T    C        0      0        2 
  13  chr13_19317812   Sample    T    C        0      0        2 
  13  chr13_19319205     AAsi    G    T        0      0        2 
  13  chr13_19319205     AKia    G    T        0      0        2 
  13  chr13_19319205     AOna    G    T        0      0        2 
  13  chr13_19319205     ASom    G    T        0      0        2 
  13  chr13_19319205     HCab    G    T        1      2        2 
  13  chr13_19319205     HPrz    G    T        1      2        2 
  13  chr13_19319205     ZBoe    G    T        0      0        2 
  13  chr13_19319205     ZGre    G    T        0      0        2 
  13  chr13_19319205     ZHar    G    T        0      0        2 
  13  chr13_19319205   Sample    G    T        1      2        2 
  13  chr13_19323375     AAsi    T    C        0      0        2 
  13  chr13_19323375     AKia    T    C        0      0        2 
  13  chr13_19323375     AOna    T    C        0      0        2 
  13  chr13_19323375     ASom    T    C        0      0        2 
  13  chr13_19323375     HCab    T    C        0      0        2 
  13  chr13_19323375     HPrz    T    C        0      0        2 
  13  chr13_19323375     ZBoe    T    C      0.5      1        2 
  13  chr13_19323375     ZGre    T    C        0      0        2 
  13  chr13_19323375     ZHar    T    C        0      0        2 
  13  chr13_19323375   Sample    T    C        0      0        2 
  13  chr13_19332927     AAsi    G    A      0.5      1        2 
  13  chr13_19332927     AKia    G    A        0      0        2 
  13  chr13_19332927     AOna    G    A        0      0        2 
  13  chr13_19332927     ASom    G    A        0      0        2 
  13  chr13_19332927     HCab    G    A        0      0        2 
  13  chr13_19332927     HPrz    G    A        0      0        2 
  13  chr13_19332927     ZBoe    G    A        0      0        2 
  13  chr13_19332927     ZGre    G    A        0      0        2 
  13  chr13_19332927     ZHar    G    A        0      0        2 
  13  chr13_19332927   Sample    G    A        0      0        2 
  13  chr13_19335271     AAsi    C    A        0      0        2 
  13  chr13_19335271     AKia    C    A        0      0        2 
  13  chr13_19335271     AOna    C    A        0      0        2 
  13  chr13_19335271     ASom    C    A        0      0        2 
  13  chr13_19335271     HCab    C    A        0      0        2 
  13  chr13_19335271     HPrz    C    A        0      0        2 
  13  chr13_19335271     ZBoe    C    A        0      0        2 
  13  chr13_19335271     ZGre    C    A      0.5      1        2 
  13  chr13_19335271     ZHar    C    A        0      0        2 
  13  chr13_19335271   Sample    C    A        0      0        2 
  13  chr13_19335885     AAsi    T    C        0      0        2 
  13  chr13_19335885     AKia    T    C        0      0        2 
  13  chr13_19335885     AOna    T    C        0      0        2 
  13  chr13_19335885     ASom    T    C        0      0        2 
  13  chr13_19335885     HCab    T    C        1      2        2 
  13  chr13_19335885     HPrz    T    C        1      2        2 
  13  chr13_19335885     ZBoe    T    C        0      0        2 
  13  chr13_19335885     ZGre    T    C        0      0        2 
  13  chr13_19335885     ZHar    T    C        0      0        2 
  13  chr13_19335885   Sample    T    C        1      2        2 
  13  chr13_19339887     AAsi    C    T        0      0        2 
  13  chr13_19339887     AKia    C    T        0      0        2 
  13  chr13_19339887     AOna    C    T      0.5      1        2 
  13  chr13_19339887     ASom    C    T        0      0        2 
  13  chr13_19339887     HCab    C    T        0      0        2 
  13  chr13_19339887     HPrz    C    T        0      0        2 
  13  chr13_19339887     ZBoe    C    T        0      0        2 
  13  chr13_19339887     ZGre    C    T        0      0        2 
  13  chr13_19339887     ZHar    C    T        0      0        2 
  13  chr13_19339887   Sample    C    T        0      0        2 
  13  chr13_19362447     AAsi    C    G        0      0        2 
  13  chr13_19362447     AKia    C    G        1      2        2 
  13  chr13_19362447     AOna    C    G        0      0        2 
  13  chr13_19362447     ASom    C    G        0      0        2 
  13  chr13_19362447     HCab    C    G        0      0        2 
  13  chr13_19362447     HPrz    C    G        0      0        2 
  13  chr13_19362447     ZBoe    C    G        0      0        2 
  13  chr13_19362447     ZGre    C    G        0      0        2 
  13  chr13_19362447     ZHar    C    G        0      0        2 
  13  chr13_19362447   Sample    C    G        0      0        2 
  13  chr13_19364822     AAsi    A    G        0      0        2 
  13  chr13_19364822     AKia    A    G        0      0        2 
  13  chr13_19364822     AOna    A    G      0.5      1        2 
  13  chr13_19364822     ASom    A    G        0      0        2 
  13  chr13_19364822     HCab    A    G        0      0        2 
  13  chr13_19364822     HPrz    A    G        0      0        2 
  13  chr13_19364822     ZBoe    A    G        0      0        2 
  13  chr13_19364822     ZGre    A    G        0      0        2 
  13  chr13_19364822     ZHar    A    G        0      0        2 
  13  chr13_19364822   Sample    A    G        0      0        2 
  13  chr13_19367718     AAsi    A    G        1      2        2 
  13  chr13_19367718     AKia    A    G        1      2        2 
  13  chr13_19367718     AOna    A    G        1      2        2 
  13  chr13_19367718     ASom    A    G        1      2        2 
  13  chr13_19367718     HCab    A    G        0      0        2 
  13  chr13_19367718     HPrz    A    G        0      0        2 
  13  chr13_19367718     ZBoe    A    G        1      2        2 
  13  chr13_19367718     ZGre    A    G        0      0        2 
  13  chr13_19367718     ZHar    A    G        0      0        2 
  13  chr13_19367718   Sample    A    G        0      0        2 
  13  chr13_19370475     AAsi    G    A        0      0        2 
  13  chr13_19370475     AKia    G    A        0      0        2 
  13  chr13_19370475     AOna    G    A        0      0        2 
  13  chr13_19370475     ASom    G    A        0      0        2 
  13  chr13_19370475     HCab    G    A        1      2        2 
  13  chr13_19370475     HPrz    G    A        1      2        2 
  13  chr13_19370475     ZBoe    G    A        0      0        2 
  13  chr13_19370475     ZGre    G    A        1      2        2 
  13  chr13_19370475     ZHar    G    A        0      0        2 
  13  chr13_19370475   Sample    G    A        1      2        2 
  13  chr13_19372936     AAsi    A    G        0      0        2 
  13  chr13_19372936     AKia    A    G        0      0        2 
  13  chr13_19372936     AOna    A    G        0      0        2 
  13  chr13_19372936     ASom    A    G        0      0        2 
  13  chr13_19372936     HCab    A    G        0      0        2 
  13  chr13_19372936     HPrz    A    G        0      0        2 
  13  chr13_19372936     ZBoe    A    G        0      0        2 
  13  chr13_19372936     ZGre    A    G      0.5      1        2 
  13  chr13_19372936     ZHar    A    G        0      0        2 
  13  chr13_19372936   Sample    A    G        0      0        2 
  13  chr13_19373078     AAsi    A    G        1      2        2 
  13  chr13_19373078     AKia    A    G        1      2        2 
  13  chr13_19373078     AOna    A    G        1      2        2 
  13  chr13_19373078     ASom    A    G        1      2        2 
  13  chr13_19373078     HCab    A    G        0      0        2 
  13  chr13_19373078     HPrz    A    G        0      0        2 
  13  chr13_19373078     ZBoe    A    G        0      0        2 
  13  chr13_19373078     ZGre    A    G      0.5      1        2 
  13  chr13_19373078     ZHar    A    G        0      0        2 
  13  chr13_19373078   Sample    A    G        0      0        2 
  13  chr13_19373742     AAsi    A    C        0      0        2 
  13  chr13_19373742     AKia    A    C        0      0        2 
  13  chr13_19373742     AOna    A    C        0      0        2 
  13  chr13_19373742     ASom    A    C        0      0        2 
  13  chr13_19373742     HCab    A    C        0      0        2 
  13  chr13_19373742     HPrz    A    C        0      0        2 
  13  chr13_19373742     ZBoe    A    C        0      0        2 
  13  chr13_19373742     ZGre    A    C      0.5      1        2 
  13  chr13_19373742     ZHar    A    C        0      0        2 
  13  chr13_19373742   Sample    A    C        0      0        2 
  13  chr13_19381886     AAsi    T    C        0      0        2 
  13  chr13_19381886     AKia    T    C        1      2        2 
  13  chr13_19381886     AOna    T    C      0.5      1        2 
  13  chr13_19381886     ASom    T    C        0      0        2 
  13  chr13_19381886     HCab    T    C        0      0        2 
  13  chr13_19381886     HPrz    T    C        0      0        2 
  13  chr13_19381886     ZBoe    T    C        0      0        2 
  13  chr13_19381886     ZGre    T    C        0      0        2 
  13  chr13_19381886     ZHar    T    C        0      0        2 
  13  chr13_19381886   Sample    T    C        0      0        2 
  13  chr13_19382286     AAsi    G    A        0      0        2 
  13  chr13_19382286     AKia    G    A        0      0        2 
  13  chr13_19382286     AOna    G    A        0      0        2 
  13  chr13_19382286     ASom    G    A        0      0        2 
  13  chr13_19382286     HCab    G    A        1      2        2 
  13  chr13_19382286     HPrz    G    A        1      2        2 
  13  chr13_19382286     ZBoe    G    A        0      0        2 
  13  chr13_19382286     ZGre    G    A        0      0        2 
  13  chr13_19382286     ZHar    G    A        0      0        2 
  13  chr13_19382286   Sample    G    A        1      2        2 
  13  chr13_19382953     AAsi    A    G        0      0        2 
  13  chr13_19382953     AKia    A    G      0.5      1        2 
  13  chr13_19382953     AOna    A    G        0      0        2 
  13  chr13_19382953     ASom    A    G        0      0        2 
  13  chr13_19382953     HCab    A    G        0      0        2 
  13  chr13_19382953     HPrz    A    G        0      0        2 
  13  chr13_19382953     ZBoe    A    G        0      0        2 
  13  chr13_19382953     ZGre    A    G        0      0        2 
  13  chr13_19382953     ZHar    A    G        0      0        2 
  13  chr13_19382953   Sample    A    G        0      0        2 
  13  chr13_19384045     AAsi    A    G        0      0        2 
  13  chr13_19384045     AKia    A    G        1      2        2 
  13  chr13_19384045     AOna    A    G        1      2        2 
  13  chr13_19384045     ASom    A    G        0      0        2 
  13  chr13_19384045     HCab    A    G        0      0        2 
  13  chr13_19384045     HPrz    A    G        0      0        2 
  13  chr13_19384045     ZBoe    A    G      0.5      1        2 
  13  chr13_19384045     ZGre    A    G        1      2        2 
  13  chr13_19384045     ZHar    A    G        1      2        2 
  13  chr13_19384045   Sample    A    G        0      0        2 
  13  chr13_19388223     AAsi    G    T        0      0        2 
  13  chr13_19388223     AKia    G    T        0      0        2 
  13  chr13_19388223     AOna    G    T        0      0        2 
  13  chr13_19388223     ASom    G    T        0      0        2 
  13  chr13_19388223     HCab    G    T        0      0        2 
  13  chr13_19388223     HPrz    G    T        0      0        2 
  13  chr13_19388223     ZBoe    G    T        1      2        2 
  13  chr13_19388223     ZGre    G    T        1      2        2 
  13  chr13_19388223     ZHar    G    T        0      0        2 
  13  chr13_19388223   Sample    G    T        0      0        2 
  13  chr13_19392630     AAsi    C    T        0      0        2 
  13  chr13_19392630     AKia    C    T        0      0        2 
  13  chr13_19392630     AOna    C    T        0      0        2 
  13  chr13_19392630     ASom    C    T        0      0        2 
  13  chr13_19392630     HCab    C    T        0      0        2 
  13  chr13_19392630     HPrz    C    T        0      0        2 
  13  chr13_19392630     ZBoe    C    T        0      0        2 
  13  chr13_19392630     ZGre    C    T        1      2        2 
  13  chr13_19392630     ZHar    C    T        0      0        2 
  13  chr13_19392630   Sample    C    T        0      0        2 
  13  chr13_19397490     AAsi    C    T        0      0        2 
  13  chr13_19397490     AKia    C    T        0      0        2 
  13  chr13_19397490     AOna    C    T        0      0        2 
  13  chr13_19397490     ASom    C    T        0      0        2 
  13  chr13_19397490     HCab    C    T        1      2        2 
  13  chr13_19397490     HPrz    C    T        1      2        2 
  13  chr13_19397490     ZBoe    C    T        0      0        2 
  13  chr13_19397490     ZGre    C    T        0      0        2 
  13  chr13_19397490     ZHar    C    T        0      0        2 
  13  chr13_19397490   Sample    C    T        1      2        2 
  13  chr13_19399193     AAsi    C    T        0      0        2 
  13  chr13_19399193     AKia    C    T        0      0        2 
  13  chr13_19399193     AOna    C    T        0      0        2 
  13  chr13_19399193     ASom    C    T        0      0        2 
  13  chr13_19399193     HCab    C    T        1      2        2 
  13  chr13_19399193     HPrz    C    T        1      2        2 
  13  chr13_19399193     ZBoe    C    T        0      0        2 
  13  chr13_19399193     ZGre    C    T        0      0        2 
  13  chr13_19399193     ZHar    C    T        0      0        2 
  13  chr13_19399193   Sample    C    T        1      2        2 
  13  chr13_19407243     AAsi    A    G        0      0        2 
  13  chr13_19407243     AKia    A    G        0      0        2 
  13  chr13_19407243     AOna    A    G        0      0        2 
  13  chr13_19407243     ASom    A    G        0      0        2 
  13  chr13_19407243     HCab    A    G        0      0        2 
  13  chr13_19407243     HPrz    A    G        0      0        2 
  13  chr13_19407243     ZBoe    A    G        0      0        2 
  13  chr13_19407243     ZGre    A    G        1      2        2 
  13  chr13_19407243     ZHar    A    G        0      0        2 
  13  chr13_19407243   Sample    A    G        0      0        2 
  13  chr13_19420392     AAsi    T    C        0      0        2 
  13  chr13_19420392     AKia    T    C        0      0        2 
  13  chr13_19420392     AOna    T    C        0      0        2 
  13  chr13_19420392     ASom    T    C        0      0        2 
  13  chr13_19420392     HCab    T    C        0      0        2 
  13  chr13_19420392     HPrz    T    C        0      0        2 
  13  chr13_19420392     ZBoe    T    C        1      2        2 
  13  chr13_19420392     ZGre    T    C        0      0        2 
  13  chr13_19420392     ZHar    T    C        1      2        2 
  13  chr13_19420392   Sample    T    C        0      0        2 
  13  chr13_19426403     AAsi    A    G        0      0        2 
  13  chr13_19426403     AKia    A    G        0      0        2 
  13  chr13_19426403     AOna    A    G        0      0        2 
  13  chr13_19426403     ASom    A    G        0      0        2 
  13  chr13_19426403     HCab    A    G        1      2        2 
  13  chr13_19426403     HPrz    A    G        1      2        2 
  13  chr13_19426403     ZBoe    A    G        0      0        2 
  13  chr13_19426403     ZGre    A    G        0      0        2 
  13  chr13_19426403     ZHar    A    G        0      0        2 
  13  chr13_19426403   Sample    A    G        1      2        2 
  13  chr13_19426529     AAsi    C    A        0      0        2 
  13  chr13_19426529     AKia    C    A        0      0        2 
  13  chr13_19426529     AOna    C    A        0      0        2 
  13  chr13_19426529     ASom    C    A        0      0        2 
  13  chr13_19426529     HCab    C    A        1      2        2 
  13  chr13_19426529     HPrz    C    A        1      2        2 
  13  chr13_19426529     ZBoe    C    A        0      0        2 
  13  chr13_19426529     ZGre    C    A        0      0        2 
  13  chr13_19426529     ZHar    C    A        0      0        2 
  13  chr13_19426529   Sample    C    A        1      2        2 
  13  chr13_19428836     AAsi    A    G        0      0        2 
  13  chr13_19428836     AKia    A    G        0      0        2 
  13  chr13_19428836     AOna    A    G        0      0        2 
  13  chr13_19428836     ASom    A    G        0      0        2 
  13  chr13_19428836     HCab    A    G        0      0        2 
  13  chr13_19428836     HPrz    A    G        0      0        2 
  13  chr13_19428836     ZBoe    A    G        1      2        2 
  13  chr13_19428836     ZGre    A    G        1      2        2 
  13  chr13_19428836     ZHar    A    G        1      2        2 
  13  chr13_19428836   Sample    A    G        0      0        2 
  13  chr13_19430248     AAsi    G    A        0      0        2 
  13  chr13_19430248     AKia    G    A        0      0        2 
  13  chr13_19430248     AOna    G    A        0      0        2 
  13  chr13_19430248     ASom    G    A        0      0        2 
  13  chr13_19430248     HCab    G    A        0      0        2 
  13  chr13_19430248     HPrz    G    A        0      0        2 
  13  chr13_19430248     ZBoe    G    A        0      0        2 
  13  chr13_19430248     ZGre    G    A        0      0        2 
  13  chr13_19430248     ZHar    G    A        1      2        2 
  13  chr13_19430248   Sample    G    A        0      0        2 
  13  chr13_19431586     AAsi    G    T        0      0        2 
  13  chr13_19431586     AKia    G    T        0      0        2 
  13  chr13_19431586     AOna    G    T        0      0        2 
  13  chr13_19431586     ASom    G    T        0      0        2 
  13  chr13_19431586     HCab    G    T        0      0        2 
  13  chr13_19431586     HPrz    G    T        0      0        2 
  13  chr13_19431586     ZBoe    G    T      0.5      1        2 
  13  chr13_19431586     ZGre    G    T        0      0        2 
  13  chr13_19431586     ZHar    G    T        0      0        2 
  13  chr13_19431586   Sample    G    T        0      0        2 
  13  chr13_19434701     AAsi    A    G        0      0        2 
  13  chr13_19434701     AKia    A    G        0      0        2 
  13  chr13_19434701     AOna    A    G        0      0        2 
  13  chr13_19434701     ASom    A    G        0      0        2 
  13  chr13_19434701     HCab    A    G        0      0        2 
  13  chr13_19434701     HPrz    A    G        0      0        2 
  13  chr13_19434701     ZBoe    A    G        0      0        2 
  13  chr13_19434701     ZGre    A    G        1      2        2 
  13  chr13_19434701     ZHar    A    G        0      0        2 
  13  chr13_19434701   Sample    A    G        0      0        2 
  13  chr13_19437360     AAsi    A    G        0      0        2 
  13  chr13_19437360     AKia    A    G        0      0        2 
  13  chr13_19437360     AOna    A    G        0      0        2 
  13  chr13_19437360     ASom    A    G      0.5      1        2 
  13  chr13_19437360     HCab    A    G        0      0        2 
  13  chr13_19437360     HPrz    A    G        0      0        2 
  13  chr13_19437360     ZBoe    A    G        0      0        2 
  13  chr13_19437360     ZGre    A    G        0      0        2 
  13  chr13_19437360     ZHar    A    G        0      0        2 
  13  chr13_19437360   Sample    A    G        0      0        2 
  13  chr13_19438810     AAsi    C    A        1      2        2 
  13  chr13_19438810     AKia    C    A        1      2        2 
  13  chr13_19438810     AOna    C    A        1      2        2 
  13  chr13_19438810     ASom    C    A        1      2        2 
  13  chr13_19438810     HCab    C    A        0      0        2 
  13  chr13_19438810     HPrz    C    A        0      0        2 
  13  chr13_19438810     ZBoe    C    A        0      0        2 
  13  chr13_19438810     ZGre    C    A        0      0        2 
  13  chr13_19438810     ZHar    C    A        0      0        2 
  13  chr13_19438810   Sample    C    A        0      0        2 
  13  chr13_19453167     AAsi    C    T        0      0        2 
  13  chr13_19453167     AKia    C    T        0      0        2 
  13  chr13_19453167     AOna    C    T        0      0        2 
  13  chr13_19453167     ASom    C    T        0      0        2 
  13  chr13_19453167     HCab    C    T        1      2        2 
  13  chr13_19453167     HPrz    C    T        1      2        2 
  13  chr13_19453167     ZBoe    C    T        0      0        2 
  13  chr13_19453167     ZGre    C    T        0      0        2 
  13  chr13_19453167     ZHar    C    T        0      0        2 
  13  chr13_19453167   Sample    C    T        1      2        2 
  13  chr13_19454292     AAsi    C    A        0      0        2 
  13  chr13_19454292     AKia    C    A        0      0        2 
  13  chr13_19454292     AOna    C    A        0      0        2 
  13  chr13_19454292     ASom    C    A        0      0        2 
  13  chr13_19454292     HCab    C    A        1      2        2 
  13  chr13_19454292     HPrz    C    A        1      2        2 
  13  chr13_19454292     ZBoe    C    A        0      0        2 
  13  chr13_19454292     ZGre    C    A        0      0        2 
  13  chr13_19454292     ZHar    C    A        0      0        2 
  13  chr13_19454292   Sample    C    A        1      2        2 
  13  chr13_19455773     AAsi    G    C        0      0        2 
  13  chr13_19455773     AKia    G    C        1      2        2 
  13  chr13_19455773     AOna    G    C        1      2        2 
  13  chr13_19455773     ASom    G    C        0      0        2 
  13  chr13_19455773     HCab    G    C        0      0        2 
  13  chr13_19455773     HPrz    G    C        0      0        2 
  13  chr13_19455773     ZBoe    G    C        0      0        2 
  13  chr13_19455773     ZGre    G    C        0      0        2 
  13  chr13_19455773     ZHar    G    C        0      0        2 
  13  chr13_19455773   Sample    G    C        0      0        2 
  13  chr13_19457933     AAsi    C    T        0      0        2 
  13  chr13_19457933     AKia    C    T        0      0        2 
  13  chr13_19457933     AOna    C    T        0      0        2 
  13  chr13_19457933     ASom    C    T        0      0        2 
  13  chr13_19457933     HCab    C    T        1      2        2 
  13  chr13_19457933     HPrz    C    T        1      2        2 
  13  chr13_19457933     ZBoe    C    T        0      0        2 
  13  chr13_19457933     ZGre    C    T        0      0        2 
  13  chr13_19457933     ZHar    C    T        0      0        2 
  13  chr13_19457933   Sample    C    T        1      2        2 
  13  chr13_19460817     AAsi    T    C        0      0        2 
  13  chr13_19460817     AKia    T    C        0      0        2 
  13  chr13_19460817     AOna    T    C        0      0        2 
  13  chr13_19460817     ASom    T    C      0.5      1        2 
  13  chr13_19460817     HCab    T    C        0      0        2 
  13  chr13_19460817     HPrz    T    C        0      0        2 
  13  chr13_19460817     ZBoe    T    C        0      0        2 
  13  chr13_19460817     ZGre    T    C        0      0        2 
  13  chr13_19460817     ZHar    T    C        0      0        2 
  13  chr13_19460817   Sample    T    C        0      0        2 
  13  chr13_19463485     AAsi    A    G        0      0        2 
  13  chr13_19463485     AKia    A    G        0      0        2 
  13  chr13_19463485     AOna    A    G        0      0        2 
  13  chr13_19463485     ASom    A    G        0      0        2 
  13  chr13_19463485     HCab    A    G        0      0        2 
  13  chr13_19463485     HPrz    A    G        0      0        2 
  13  chr13_19463485     ZBoe    A    G      0.5      1        2 
  13  chr13_19463485     ZGre    A    G        0      0        2 
  13  chr13_19463485     ZHar    A    G        0      0        2 
  13  chr13_19463485   Sample    A    G        0      0        2 
  13  chr13_19464478     AAsi    A    G        0      0        2 
  13  chr13_19464478     AKia    A    G        0      0        2 
  13  chr13_19464478     AOna    A    G        0      0        2 
  13  chr13_19464478     ASom    A    G        0      0        2 
  13  chr13_19464478     HCab    A    G        0      0        2 
  13  chr13_19464478     HPrz    A    G        0      0        2 
  13  chr13_19464478     ZBoe    A    G        0      0        2 
  13  chr13_19464478     ZGre    A    G        0      0        2 
  13  chr13_19464478     ZHar    A    G        1      2        2 
  13  chr13_19464478   Sample    A    G        0      0        2 
  13  chr13_19468377     AAsi    C    T        0      0        2 
  13  chr13_19468377     AKia    C    T        0      0        2 
  13  chr13_19468377     AOna    C    T        0      0        2 
  13  chr13_19468377     ASom    C    T        0      0        2 
  13  chr13_19468377     HCab    C    T        1      2        2 
  13  chr13_19468377     HPrz    C    T        1      2        2 
  13  chr13_19468377     ZBoe    C    T        0      0        2 
  13  chr13_19468377     ZGre    C    T        0      0        2 
  13  chr13_19468377     ZHar    C    T        0      0        2 
  13  chr13_19468377   Sample    C    T        1      2        2 
  13  chr13_19478106     AAsi    A    G        0      0        2 
  13  chr13_19478106     AKia    A    G        0      0        2 
  13  chr13_19478106     AOna    A    G        1      2        2 
  13  chr13_19478106     ASom    A    G        0      0        2 
  13  chr13_19478106     HCab    A    G        0      0        2 
  13  chr13_19478106     HPrz    A    G        0      0        2 
  13  chr13_19478106     ZBoe    A    G        0      0        2 
  13  chr13_19478106     ZGre    A    G        0      0        2 
  13  chr13_19478106     ZHar    A    G        0      0        2 
  13  chr13_19478106   Sample    A    G        0      0        2 
  13  chr13_19482603     AAsi    T    C        0      0        2 
  13  chr13_19482603     AKia    T    C        0      0        2 
  13  chr13_19482603     AOna    T    C        0      0        2 
  13  chr13_19482603     ASom    T    C      0.5      1        2 
  13  chr13_19482603     HCab    T    C        0      0        2 
  13  chr13_19482603     HPrz    T    C        0      0        2 
  13  chr13_19482603     ZBoe    T    C        0      0        2 
  13  chr13_19482603     ZGre    T    C        0      0        2 
  13  chr13_19482603     ZHar    T    C        0      0        2 
  13  chr13_19482603   Sample    T    C        0      0        2 
  13  chr13_19485785     AAsi    G    A        0      0        2 
  13  chr13_19485785     AKia    G    A        0      0        2 
  13  chr13_19485785     AOna    G    A        0      0        2 
  13  chr13_19485785     ASom    G    A        0      0        2 
  13  chr13_19485785     HCab    G    A        1      2        2 
  13  chr13_19485785     HPrz    G    A        1      2        2 
  13  chr13_19485785     ZBoe    G    A        0      0        2 
  13  chr13_19485785     ZGre    G    A        0      0        2 
  13  chr13_19485785     ZHar    G    A        0      0        2 
  13  chr13_19485785   Sample    G    A        1      2        2 
  13  chr13_19493446     AAsi    T    G        0      0        2 
  13  chr13_19493446     AKia    T    G        0      0        2 
  13  chr13_19493446     AOna    T    G        0      0        2 
  13  chr13_19493446     ASom    T    G        0      0        2 
  13  chr13_19493446     HCab    T    G        1      2        2 
  13  chr13_19493446     HPrz    T    G        1      2        2 
  13  chr13_19493446     ZBoe    T    G        0      0        2 
  13  chr13_19493446     ZGre    T    G        0      0        2 
  13  chr13_19493446     ZHar    T    G        0      0        2 
  13  chr13_19493446   Sample    T    G        1      2        2 
  13  chr13_19499941     AAsi    C    G        0      0        2 
  13  chr13_19499941     AKia    C    G        1      2        2 
  13  chr13_19499941     AOna    C    G        0      0        2 
  13  chr13_19499941     ASom    C    G        0      0        2 
  13  chr13_19499941     HCab    C    G        0      0        2 
  13  chr13_19499941     HPrz    C    G        0      0        2 
  13  chr13_19499941     ZBoe    C    G        0      0        2 
  13  chr13_19499941     ZGre    C    G        0      0        2 
  13  chr13_19499941     ZHar    C    G        0      0        2 
  13  chr13_19499941   Sample    C    G        0      0        2 
  13  chr13_19500566     AAsi    T    C        0      0        2 
  13  chr13_19500566     AKia    T    C        0      0        2 
  13  chr13_19500566     AOna    T    C        0      0        2 
  13  chr13_19500566     ASom    T    C        0      0        2 
  13  chr13_19500566     HCab    T    C      0.5      1        2 
  13  chr13_19500566     HPrz    T    C        0      0        2 
  13  chr13_19500566     ZBoe    T    C        0      0        2 
  13  chr13_19500566     ZGre    T    C        0      0        2 
  13  chr13_19500566     ZHar    T    C        0      0        2 
  13  chr13_19500566   Sample    T    C        0      0        2 
  13  chr13_19500806     AAsi    T    C        0      0        2 
  13  chr13_19500806     AKia    T    C        0      0        2 
  13  chr13_19500806     AOna    T    C        1      2        2 
  13  chr13_19500806     ASom    T    C        0      0        2 
  13  chr13_19500806     HCab    T    C        0      0        2 
  13  chr13_19500806     HPrz    T    C        0      0        2 
  13  chr13_19500806     ZBoe    T    C        0      0        2 
  13  chr13_19500806     ZGre    T    C        0      0        2 
  13  chr13_19500806     ZHar    T    C        0      0        2 
  13  chr13_19500806   Sample    T    C        0      0        2 
  13  chr13_19506841     AAsi    A    G        0      0        2 
  13  chr13_19506841     AKia    A    G        0      0        2 
  13  chr13_19506841     AOna    A    G        0      0        2 
  13  chr13_19506841     ASom    A    G        0      0        2 
  13  chr13_19506841     HCab    A    G        1      2        2 
  13  chr13_19506841     HPrz    A    G        1      2        2 
  13  chr13_19506841     ZBoe    A    G        0      0        2 
  13  chr13_19506841     ZGre    A    G        0      0        2 
  13  chr13_19506841     ZHar    A    G        0      0        2 
  13  chr13_19506841   Sample    A    G        1      2        2 
  13  chr13_19510201     AAsi    C    A        0      0        2 
  13  chr13_19510201     AKia    C    A        0      0        2 
  13  chr13_19510201     AOna    C    A        0      0        2 
  13  chr13_19510201     ASom    C    A        0      0        2 
  13  chr13_19510201     HCab    C    A        1      2        2 
  13  chr13_19510201     HPrz    C    A        1      2        2 
  13  chr13_19510201     ZBoe    C    A        0      0        2 
  13  chr13_19510201     ZGre    C    A        0      0        2 
  13  chr13_19510201     ZHar    C    A        0      0        2 
  13  chr13_19510201   Sample    C    A        1      2        2 
  13  chr13_19510724     AAsi    G    C        0      0        2 
  13  chr13_19510724     AKia    G    C        1      2        2 
  13  chr13_19510724     AOna    G    C        0      0        2 
  13  chr13_19510724     ASom    G    C        0      0        2 
  13  chr13_19510724     HCab    G    C        0      0        2 
  13  chr13_19510724     HPrz    G    C        0      0        2 
  13  chr13_19510724     ZBoe    G    C        0      0        2 
  13  chr13_19510724     ZGre    G    C        0      0        2 
  13  chr13_19510724     ZHar    G    C        0      0        2 
  13  chr13_19510724   Sample    G    C        0      0        2 
  13  chr13_19512333     AAsi    C    A        0      0        2 
  13  chr13_19512333     AKia    C    A        0      0        2 
  13  chr13_19512333     AOna    C    A        0      0        2 
  13  chr13_19512333     ASom    C    A      0.5      1        2 
  13  chr13_19512333     HCab    C    A        0      0        2 
  13  chr13_19512333     HPrz    C    A        0      0        2 
  13  chr13_19512333     ZBoe    C    A        0      0        2 
  13  chr13_19512333     ZGre    C    A        0      0        2 
  13  chr13_19512333     ZHar    C    A        0      0        2 
  13  chr13_19512333   Sample    C    A        0      0        2 
  13  chr13_19513262     AAsi    T    C        0      0        2 
  13  chr13_19513262     AKia    T    C        0      0        2 
  13  chr13_19513262     AOna    T    C        0      0        2 
  13  chr13_19513262     ASom    T    C      0.5      1        2 
  13  chr13_19513262     HCab    T    C        0      0        2 
  13  chr13_19513262     HPrz    T    C        0      0        2 
  13  chr13_19513262     ZBoe    T    C        0      0        2 
  13  chr13_19513262     ZGre    T    C        0      0        2 
  13  chr13_19513262     ZHar    T    C        0      0        2 
  13  chr13_19513262   Sample    T    C        0      0        2 
  13  chr13_19516442     AAsi    A    G        1      2        2 
  13  chr13_19516442     AKia    A    G        0      0        2 
  13  chr13_19516442     AOna    A    G        0      0        2 
  13  chr13_19516442     ASom    A    G      0.5      1        2 
  13  chr13_19516442     HCab    A    G        0      0        2 
  13  chr13_19516442     HPrz    A    G        0      0        2 
  13  chr13_19516442     ZBoe    A    G        0      0        2 
  13  chr13_19516442     ZGre    A    G        0      0        2 
  13  chr13_19516442     ZHar    A    G        0      0        2 
  13  chr13_19516442   Sample    A    G        0      0        2 
  13  chr13_19518665     AAsi    A    G        0      0        2 
  13  chr13_19518665     AKia    A    G        0      0        2 
  13  chr13_19518665     AOna    A    G        0      0        2 
  13  chr13_19518665     ASom    A    G        0      0        2 
  13  chr13_19518665     HCab    A    G        0      0        2 
  13  chr13_19518665     HPrz    A    G        0      0        2 
  13  chr13_19518665     ZBoe    A    G        0      0        2 
  13  chr13_19518665     ZGre    A    G        1      2        2 
  13  chr13_19518665     ZHar    A    G        0      0        2 
  13  chr13_19518665   Sample    A    G        0      0        2 
  13  chr13_19519259     AAsi    C    T        0      0        2 
  13  chr13_19519259     AKia    C    T        0      0        2 
  13  chr13_19519259     AOna    C    T        0      0        2 
  13  chr13_19519259     ASom    C    T        0      0        2 
  13  chr13_19519259     HCab    C    T        1      2        2 
  13  chr13_19519259     HPrz    C    T        1      2        2 
  13  chr13_19519259     ZBoe    C    T        0      0        2 
  13  chr13_19519259     ZGre    C    T        0      0        2 
  13  chr13_19519259     ZHar    C    T        0      0        2 
  13  chr13_19519259   Sample    C    T        1      2        2 
  13  chr13_19522743     AAsi    T    C        0      0        2 
  13  chr13_19522743     AKia    T    C        0      0        2 
  13  chr13_19522743     AOna    T    C        0      0        2 
  13  chr13_19522743     ASom    T    C        0      0        2 
  13  chr13_19522743     HCab    T    C        0      0        2 
  13  chr13_19522743     HPrz    T    C        0      0        2 
  13  chr13_19522743     ZBoe    T    C        1      2        2 
  13  chr13_19522743     ZGre    T    C        0      0        2 
  13  chr13_19522743     ZHar    T    C        0      0        2 
  13  chr13_19522743   Sample    T    C        0      0        2 
  13  chr13_19542937     AAsi    C    T        0      0        2 
  13  chr13_19542937     AKia    C    T        0      0        2 
  13  chr13_19542937     AOna    C    T        0      0        2 
  13  chr13_19542937     ASom    C    T        0      0        2 
  13  chr13_19542937     HCab    C    T        1      2        2 
  13  chr13_19542937     HPrz    C    T        1      2        2 
  13  chr13_19542937     ZBoe    C    T        0      0        2 
  13  chr13_19542937     ZGre    C    T        0      0        2 
  13  chr13_19542937     ZHar    C    T        0      0        2 
  13  chr13_19542937   Sample    C    T        1      2        2 
  13  chr13_19546372     AAsi    A    G        0      0        2 
  13  chr13_19546372     AKia    A    G        0      0        2 
  13  chr13_19546372     AOna    A    G        0      0        2 
  13  chr13_19546372     ASom    A    G        0      0        2 
  13  chr13_19546372     HCab    A    G        1      2        2 
  13  chr13_19546372     HPrz    A    G        1      2        2 
  13  chr13_19546372     ZBoe    A    G        0      0        2 
  13  chr13_19546372     ZGre    A    G        0      0        2 
  13  chr13_19546372     ZHar    A    G        0      0        2 
  13  chr13_19546372   Sample    A    G        1      2        2 
  13  chr13_19547997     AAsi    A    G        0      0        2 
  13  chr13_19547997     AKia    A    G        0      0        2 
  13  chr13_19547997     AOna    A    G        0      0        2 
  13  chr13_19547997     ASom    A    G        0      0        2 
  13  chr13_19547997     HCab    A    G        0      0        2 
  13  chr13_19547997     HPrz    A    G        0      0        2 
  13  chr13_19547997     ZBoe    A    G        0      0        2 
  13  chr13_19547997     ZGre    A    G        0      0        2 
  13  chr13_19547997     ZHar    A    G        1      2        2 
  13  chr13_19547997   Sample    A    G        0      0        2 
  13  chr13_19550958     AAsi    G    A        1      2        2 
  13  chr13_19550958     AKia    G    A        0      0        2 
  13  chr13_19550958     AOna    G    A        0      0        2 
  13  chr13_19550958     ASom    G    A        1      2        2 
  13  chr13_19550958     HCab    G    A        0      0        2 
  13  chr13_19550958     HPrz    G    A        0      0        2 
  13  chr13_19550958     ZBoe    G    A        0      0        2 
  13  chr13_19550958     ZGre    G    A        0      0        2 
  13  chr13_19550958     ZHar    G    A        0      0        2 
  13  chr13_19550958   Sample    G    A        0      0        2 
  13  chr13_19565961     AAsi    T    C        1      2        2 
  13  chr13_19565961     AKia    T    C        0      0        2 
  13  chr13_19565961     AOna    T    C        0      0        2 
  13  chr13_19565961     ASom    T    C        1      2        2 
  13  chr13_19565961     HCab    T    C        0      0        2 
  13  chr13_19565961     HPrz    T    C        0      0        2 
  13  chr13_19565961     ZBoe    T    C        0      0        2 
  13  chr13_19565961     ZGre    T    C        0      0        2 
  13  chr13_19565961     ZHar    T    C        0      0        2 
  13  chr13_19565961   Sample    T    C        0      0        2 
  13  chr13_19572337     AAsi    T    C        0      0        2 
  13  chr13_19572337     AKia    T    C        0      0        2 
  13  chr13_19572337     AOna    T    C        0      0        2 
  13  chr13_19572337     ASom    T    C        0      0        2 
  13  chr13_19572337     HCab    T    C        1      2        2 
  13  chr13_19572337     HPrz    T    C      0.5      1        2 
  13  chr13_19572337     ZBoe    T    C        0      0        2 
  13  chr13_19572337     ZGre    T    C        0      0        2 
  13  chr13_19572337     ZHar    T    C        0      0        2 
  13  chr13_19572337   Sample    T    C        0      0        2 
  13  chr13_19579988     AAsi    C    T        0      0        2 
  13  chr13_19579988     AKia    C    T        0      0        2 
  13  chr13_19579988     AOna    C    T        0      0        2 
  13  chr13_19579988     ASom    C    T        0      0        2 
  13  chr13_19579988     HCab    C    T        1      2        2 
  13  chr13_19579988     HPrz    C    T        1      2        2 
  13  chr13_19579988     ZBoe    C    T        0      0        2 
  13  chr13_19579988     ZGre    C    T        0      0        2 
  13  chr13_19579988     ZHar    C    T        0      0        2 
  13  chr13_19579988   Sample    C    T        1      2        2 
  13  chr13_19585719     AAsi    A    G        1      2        2 
  13  chr13_19585719     AKia    A    G        0      0        2 
  13  chr13_19585719     AOna    A    G        0      0        2 
  13  chr13_19585719     ASom    A    G      0.5      1        2 
  13  chr13_19585719     HCab    A    G        0      0        2 
  13  chr13_19585719     HPrz    A    G        0      0        2 
  13  chr13_19585719     ZBoe    A    G        0      0        2 
  13  chr13_19585719     ZGre    A    G        0      0        2 
  13  chr13_19585719     ZHar    A    G        0      0        2 
  13  chr13_19585719   Sample    A    G        0      0        2 
  13  chr13_19598240     AAsi    T    C        0      0        2 
  13  chr13_19598240     AKia    T    C        0      0        2 
  13  chr13_19598240     AOna    T    C        0      0        2 
  13  chr13_19598240     ASom    T    C        0      0        2 
  13  chr13_19598240     HCab    T    C        1      2        2 
  13  chr13_19598240     HPrz    T    C        1      2        2 
  13  chr13_19598240     ZBoe    T    C        0      0        2 
  13  chr13_19598240     ZGre    T    C        0      0        2 
  13  chr13_19598240     ZHar    T    C        0      0        2 
  13  chr13_19598240   Sample    T    C        1      2        2 
  13  chr13_19604462     AAsi    T    C        0      0        2 
  13  chr13_19604462     AKia    T    C        0      0        2 
  13  chr13_19604462     AOna    T    C        0      0        2 
  13  chr13_19604462     ASom    T    C        0      0        2 
  13  chr13_19604462     HCab    T    C        1      2        2 
  13  chr13_19604462     HPrz    T    C        1      2        2 
  13  chr13_19604462     ZBoe    T    C        0      0        2 
  13  chr13_19604462     ZGre    T    C        0      0        2 
  13  chr13_19604462     ZHar    T    C        0      0        2 
  13  chr13_19604462   Sample    T    C        1      2        2 
  13  chr13_19614510     AAsi    T    A        0      0        2 
  13  chr13_19614510     AKia    T    A        0      0        2 
  13  chr13_19614510     AOna    T    A        0      0        2 
  13  chr13_19614510     ASom    T    A        0      0        2 
  13  chr13_19614510     HCab    T    A        1      2        2 
  13  chr13_19614510     HPrz    T    A        1      2        2 
  13  chr13_19614510     ZBoe    T    A        0      0        2 
  13  chr13_19614510     ZGre    T    A        0      0        2 
  13  chr13_19614510     ZHar    T    A        0      0        2 
  13  chr13_19614510   Sample    T    A        1      2        2 
  13  chr13_19614914     AAsi    T    A        0      0        2 
  13  chr13_19614914     AKia    T    A        0      0        2 
  13  chr13_19614914     AOna    T    A        0      0        2 
  13  chr13_19614914     ASom    T    A        0      0        2 
  13  chr13_19614914     HCab    T    A        0      0        2 
  13  chr13_19614914     HPrz    T    A      0.5      1        2 
  13  chr13_19614914     ZBoe    T    A        0      0        2 
  13  chr13_19614914     ZGre    T    A        0      0        2 
  13  chr13_19614914     ZHar    T    A        0      0        2 
  13  chr13_19614914   Sample    T    A        0      0        2 
  13  chr13_19618648     AAsi    T    C        0      0        2 
  13  chr13_19618648     AKia    T    C      0.5      1        2 
  13  chr13_19618648     AOna    T    C        0      0        2 
  13  chr13_19618648     ASom    T    C        0      0        2 
  13  chr13_19618648     HCab    T    C        0      0        2 
  13  chr13_19618648     HPrz    T    C        0      0        2 
  13  chr13_19618648     ZBoe    T    C        0      0        2 
  13  chr13_19618648     ZGre    T    C        0      0        2 
  13  chr13_19618648     ZHar    T    C        0      0        2 
  13  chr13_19618648   Sample    T    C        0      0        2 
  13  chr13_19625114     AAsi    T    G        0      0        2 
  13  chr13_19625114     AKia    T    G        0      0        2 
  13  chr13_19625114     AOna    T    G        0      0        2 
  13  chr13_19625114     ASom    T    G        0      0        2 
  13  chr13_19625114     HCab    T    G        1      2        2 
  13  chr13_19625114     HPrz    T    G        1      2        2 
  13  chr13_19625114     ZBoe    T    G        0      0        2 
  13  chr13_19625114     ZGre    T    G        0      0        2 
  13  chr13_19625114     ZHar    T    G        0      0        2 
  13  chr13_19625114   Sample    T    G        1      2        2 
  13  chr13_19632194     AAsi    G    C        0      0        2 
  13  chr13_19632194     AKia    G    C        0      0        2 
  13  chr13_19632194     AOna    G    C        0      0        2 
  13  chr13_19632194     ASom    G    C        0      0        2 
  13  chr13_19632194     HCab    G    C        0      0        2 
  13  chr13_19632194     HPrz    G    C        0      0        2 
  13  chr13_19632194     ZBoe    G    C        0      0        2 
  13  chr13_19632194     ZGre    G    C        1      2        2 
  13  chr13_19632194     ZHar    G    C        0      0        2 
  13  chr13_19632194   Sample    G    C        0      0        2 
  13  chr13_19634781     AAsi    T    A        0      0        2 
  13  chr13_19634781     AKia    T    A        0      0        2 
  13  chr13_19634781     AOna    T    A        1      2        2 
  13  chr13_19634781     ASom    T    A        0      0        2 
  13  chr13_19634781     HCab    T    A        0      0        2 
  13  chr13_19634781     HPrz    T    A        0      0        2 
  13  chr13_19634781     ZBoe    T    A        0      0        2 
  13  chr13_19634781     ZGre    T    A        0      0        2 
  13  chr13_19634781     ZHar    T    A        0      0        2 
  13  chr13_19634781   Sample    T    A        0      0        2 
  13  chr13_19650107     AAsi    G    A        0      0        2 
  13  chr13_19650107     AKia    G    A        0      0        2 
  13  chr13_19650107     AOna    G    A        0      0        2 
  13  chr13_19650107     ASom    G    A        0      0        2 
  13  chr13_19650107     HCab    G    A        1      2        2 
  13  chr13_19650107     HPrz    G    A        1      2        2 
  13  chr13_19650107     ZBoe    G    A        0      0        2 
  13  chr13_19650107     ZGre    G    A        0      0        2 
  13  chr13_19650107     ZHar    G    A        0      0        2 
  13  chr13_19650107   Sample    G    A        1      2        2 
  13  chr13_19651119     AAsi    T    C        0      0        2 
  13  chr13_19651119     AKia    T    C        1      2        2 
  13  chr13_19651119     AOna    T    C        1      2        2 
  13  chr13_19651119     ASom    T    C        0      0        2 
  13  chr13_19651119     HCab    T    C        0      0        2 
  13  chr13_19651119     HPrz    T    C        0      0        2 
  13  chr13_19651119     ZBoe    T    C        0      0        2 
  13  chr13_19651119     ZGre    T    C        0      0        2 
  13  chr13_19651119     ZHar    T    C        0      0        2 
  13  chr13_19651119   Sample    T    C        0      0        2 
  13  chr13_19657290     AAsi    A    G        0      0        2 
  13  chr13_19657290     AKia    A    G        0      0        2 
  13  chr13_19657290     AOna    A    G        0      0        2 
  13  chr13_19657290     ASom    A    G        0      0        2 
  13  chr13_19657290     HCab    A    G      0.5      1        2 
  13  chr13_19657290     HPrz    A    G        0      0        2 
  13  chr13_19657290     ZBoe    A    G        0      0        2 
  13  chr13_19657290     ZGre    A    G        0      0        2 
  13  chr13_19657290     ZHar    A    G        0      0        2 
  13  chr13_19657290   Sample    A    G        0      0        2 
  13  chr13_19674594     AAsi    C    A        1      2        2 
  13  chr13_19674594     AKia    C    A        1      2        2 
  13  chr13_19674594     AOna    C    A        1      2        2 
  13  chr13_19674594     ASom    C    A        1      2        2 
  13  chr13_19674594     HCab    C    A        0      0        2 
  13  chr13_19674594     HPrz    C    A        0      0        2 
  13  chr13_19674594     ZBoe    C    A        1      2        2 
  13  chr13_19674594     ZGre    C    A        0      0        2 
  13  chr13_19674594     ZHar    C    A        0      0        2 
  13  chr13_19674594   Sample    C    A        0      0        2 
  13  chr13_19680256     AAsi    T    C        0      0        2 
  13  chr13_19680256     AKia    T    C        0      0        2 
  13  chr13_19680256     AOna    T    C        0      0        2 
  13  chr13_19680256     ASom    T    C        0      0        2 
  13  chr13_19680256     HCab    T    C        0      0        2 
  13  chr13_19680256     HPrz    T    C        0      0        2 
  13  chr13_19680256     ZBoe    T    C        0      0        2 
  13  chr13_19680256     ZGre    T    C        0      0        2 
  13  chr13_19680256     ZHar    T    C        1      2        2 
  13  chr13_19680256   Sample    T    C        0      0        2 
  13  chr13_19693677     AAsi    G    A        0      0        2 
  13  chr13_19693677     AKia    G    A        0      0        2 
  13  chr13_19693677     AOna    G    A        0      0        2 
  13  chr13_19693677     ASom    G    A        0      0        2 
  13  chr13_19693677     HCab    G    A        0      0        2 
  13  chr13_19693677     HPrz    G    A        0      0        2 
  13  chr13_19693677     ZBoe    G    A        0      0        2 
  13  chr13_19693677     ZGre    G    A        0      0        2 
  13  chr13_19693677     ZHar    G    A      0.5      1        2 
  13  chr13_19693677   Sample    G    A        0      0        2 
  13  chr13_19701116     AAsi    G    A        0      0        2 
  13  chr13_19701116     AKia    G    A        0      0        2 
  13  chr13_19701116     AOna    G    A        0      0        2 
  13  chr13_19701116     ASom    G    A        0      0        2 
  13  chr13_19701116     HCab    G    A        0      0        2 
  13  chr13_19701116     HPrz    G    A        0      0        2 
  13  chr13_19701116     ZBoe    G    A        0      0        2 
  13  chr13_19701116     ZGre    G    A        0      0        2 
  13  chr13_19701116     ZHar    G    A        1      2        2 
  13  chr13_19701116   Sample    G    A        0      0        2 
  13  chr13_19708123     AAsi    T    C        0      0        2 
  13  chr13_19708123     AKia    T    C        0      0        2 
  13  chr13_19708123     AOna    T    C        0      0        2 
  13  chr13_19708123     ASom    T    C        0      0        2 
  13  chr13_19708123     HCab    T    C        0      0        2 
  13  chr13_19708123     HPrz    T    C        0      0        2 
  13  chr13_19708123     ZBoe    T    C        0      0        2 
  13  chr13_19708123     ZGre    T    C      0.5      1        2 
  13  chr13_19708123     ZHar    T    C        0      0        2 
  13  chr13_19708123   Sample    T    C        0      0        2 
  13  chr13_19714350     AAsi    A    G        0      0        2 
  13  chr13_19714350     AKia    A    G        0      0        2 
  13  chr13_19714350     AOna    A    G        0      0        2 
  13  chr13_19714350     ASom    A    G        0      0        2 
  13  chr13_19714350     HCab    A    G        0      0        2 
  13  chr13_19714350     HPrz    A    G        0      0        2 
  13  chr13_19714350     ZBoe    A    G        0      0        2 
  13  chr13_19714350     ZGre    A    G        1      2        2 
  13  chr13_19714350     ZHar    A    G        0      0        2 
  13  chr13_19714350   Sample    A    G        0      0        2 
  13  chr13_19730006     AAsi    T    C        0      0        2 
  13  chr13_19730006     AKia    T    C        0      0        2 
  13  chr13_19730006     AOna    T    C        0      0        2 
  13  chr13_19730006     ASom    T    C        0      0        2 
  13  chr13_19730006     HCab    T    C        1      2        2 
  13  chr13_19730006     HPrz    T    C        1      2        2 
  13  chr13_19730006     ZBoe    T    C        0      0        2 
  13  chr13_19730006     ZGre    T    C        0      0        2 
  13  chr13_19730006     ZHar    T    C        0      0        2 
  13  chr13_19730006   Sample    T    C        1      2        2 
  13  chr13_19731631     AAsi    T    C        0      0        2 
  13  chr13_19731631     AKia    T    C        0      0        2 
  13  chr13_19731631     AOna    T    C        0      0        2 
  13  chr13_19731631     ASom    T    C        0      0        2 
  13  chr13_19731631     HCab    T    C        1      2        2 
  13  chr13_19731631     HPrz    T    C        1      2        2 
  13  chr13_19731631     ZBoe    T    C        0      0        2 
  13  chr13_19731631     ZGre    T    C        0      0        2 
  13  chr13_19731631     ZHar    T    C        0      0        2 
  13  chr13_19731631   Sample    T    C        1      2        2 
  13  chr13_19732520     AAsi    A    G        0      0        2 
  13  chr13_19732520     AKia    A    G        0      0        2 
  13  chr13_19732520     AOna    A    G      0.5      1        2 
  13  chr13_19732520     ASom    A    G        0      0        2 
  13  chr13_19732520     HCab    A    G        0      0        2 
  13  chr13_19732520     HPrz    A    G        0      0        2 
  13  chr13_19732520     ZBoe    A    G        0      0        2 
  13  chr13_19732520     ZGre    A    G        0      0        2 
  13  chr13_19732520     ZHar    A    G        0      0        2 
  13  chr13_19732520   Sample    A    G        0      0        2 
  13  chr13_19735704     AAsi    A    G        1      2        2 
  13  chr13_19735704     AKia    A    G        0      0        2 
  13  chr13_19735704     AOna    A    G        0      0        2 
  13  chr13_19735704     ASom    A    G        1      2        2 
  13  chr13_19735704     HCab    A    G        0      0        2 
  13  chr13_19735704     HPrz    A    G        0      0        2 
  13  chr13_19735704     ZBoe    A    G        0      0        2 
  13  chr13_19735704     ZGre    A    G        0      0        2 
  13  chr13_19735704     ZHar    A    G        0      0        2 
  13  chr13_19735704   Sample    A    G        0      0        2 
  13  chr13_19746356     AAsi    G    A        0      0        2 
  13  chr13_19746356     AKia    G    A        0      0        2 
  13  chr13_19746356     AOna    G    A        0      0        2 
  13  chr13_19746356     ASom    G    A        0      0        2 
  13  chr13_19746356     HCab    G    A        1      2        2 
  13  chr13_19746356     HPrz    G    A        1      2        2 
  13  chr13_19746356     ZBoe    G    A        0      0        2 
  13  chr13_19746356     ZGre    G    A        0      0        2 
  13  chr13_19746356     ZHar    G    A        0      0        2 
  13  chr13_19746356   Sample    G    A        1      2        2 
  13  chr13_19750357     AAsi    T    A        0      0        2 
  13  chr13_19750357     AKia    T    A        1      2        2 
  13  chr13_19750357     AOna    T    A        1      2        2 
  13  chr13_19750357     ASom    T    A        0      0        2 
  13  chr13_19750357     HCab    T    A        0      0        2 
  13  chr13_19750357     HPrz    T    A        0      0        2 
  13  chr13_19750357     ZBoe    T    A        0      0        2 
  13  chr13_19750357     ZGre    T    A        0      0        2 
  13  chr13_19750357     ZHar    T    A        0      0        2 
  13  chr13_19750357   Sample    T    A        0      0        2 
  13  chr13_19754784     AAsi    T    C        0      0        2 
  13  chr13_19754784     AKia    T    C        0      0        2 
  13  chr13_19754784     AOna    T    C        0      0        2 
  13  chr13_19754784     ASom    T    C        0      0        2 
  13  chr13_19754784     HCab    T    C        0      0        2 
  13  chr13_19754784     HPrz    T    C        0      0        2 
  13  chr13_19754784     ZBoe    T    C        0      0        2 
  13  chr13_19754784     ZGre    T    C        0      0        2 
  13  chr13_19754784     ZHar    T    C        1      2        2 
  13  chr13_19754784   Sample    T    C        0      0        2 
  13  chr13_19757374     AAsi    T    C        0      0        2 
  13  chr13_19757374     AKia    T    C        0      0        2 
  13  chr13_19757374     AOna    T    C        0      0        2 
  13  chr13_19757374     ASom    T    C        0      0        2 
  13  chr13_19757374     HCab    T    C        1      2        2 
  13  chr13_19757374     HPrz    T    C        1      2        2 
  13  chr13_19757374     ZBoe    T    C        0      0        2 
  13  chr13_19757374     ZGre    T    C        0      0        2 
  13  chr13_19757374     ZHar    T    C        0      0        2 
  13  chr13_19757374   Sample    T    C        1      2        2 
  13  chr13_19766319     AAsi    G    T        0      0        2 
  13  chr13_19766319     AKia    G    T        0      0        2 
  13  chr13_19766319     AOna    G    T        0      0        2 
  13  chr13_19766319     ASom    G    T        0      0        2 
  13  chr13_19766319     HCab    G    T        0      0        2 
  13  chr13_19766319     HPrz    G    T        0      0        2 
  13  chr13_19766319     ZBoe    G    T        0      0        2 
  13  chr13_19766319     ZGre    G    T        1      2        2 
  13  chr13_19766319     ZHar    G    T        0      0        2 
  13  chr13_19766319   Sample    G    T        0      0        2 
  13  chr13_19769189     AAsi    A    G        0      0        2 
  13  chr13_19769189     AKia    A    G        0      0        2 
  13  chr13_19769189     AOna    A    G        0      0        2 
  13  chr13_19769189     ASom    A    G        0      0        2 
  13  chr13_19769189     HCab    A    G        0      0        2 
  13  chr13_19769189     HPrz    A    G        0      0        2 
  13  chr13_19769189     ZBoe    A    G        1      2        2 
  13  chr13_19769189     ZGre    A    G        0      0        2 
  13  chr13_19769189     ZHar    A    G        0      0        2 
  13  chr13_19769189   Sample    A    G        0      0        2 
  13  chr13_19770702     AAsi    A    G        0      0        2 
  13  chr13_19770702     AKia    A    G        0      0        2 
  13  chr13_19770702     AOna    A    G        0      0        2 
  13  chr13_19770702     ASom    A    G        0      0        2 
  13  chr13_19770702     HCab    A    G        0      0        2 
  13  chr13_19770702     HPrz    A    G        0      0        2 
  13  chr13_19770702     ZBoe    A    G        1      2        2 
  13  chr13_19770702     ZGre    A    G        0      0        2 
  13  chr13_19770702     ZHar    A    G        0      0        2 
  13  chr13_19770702   Sample    A    G        0      0        2 
  13  chr13_19771978     AAsi    G    C        1      2        2 
  13  chr13_19771978     AKia    G    C        0      0        2 
  13  chr13_19771978     AOna    G    C        0      0        2 
  13  chr13_19771978     ASom    G    C        1      2        2 
  13  chr13_19771978     HCab    G    C        0      0        2 
  13  chr13_19771978     HPrz    G    C        0      0        2 
  13  chr13_19771978     ZBoe    G    C        0      0        2 
  13  chr13_19771978     ZGre    G    C        0      0        2 
  13  chr13_19771978     ZHar    G    C        0      0        2 
  13  chr13_19771978   Sample    G    C        0      0        2 
  13  chr13_19779717     AAsi    A    C        0      0        2 
  13  chr13_19779717     AKia    A    C        1      2        2 
  13  chr13_19779717     AOna    A    C      0.5      1        2 
  13  chr13_19779717     ASom    A    C        0      0        2 
  13  chr13_19779717     HCab    A    C        0      0        2 
  13  chr13_19779717     HPrz    A    C        0      0        2 
  13  chr13_19779717     ZBoe    A    C        0      0        2 
  13  chr13_19779717     ZGre    A    C        0      0        2 
  13  chr13_19779717     ZHar    A    C        0      0        2 
  13  chr13_19779717   Sample    A    C        0      0        2 
  13  chr13_19783195     AAsi    T    C        0      0        2 
  13  chr13_19783195     AKia    T    C      0.5      1        2 
  13  chr13_19783195     AOna    T    C        0      0        2 
  13  chr13_19783195     ASom    T    C        0      0        2 
  13  chr13_19783195     HCab    T    C        0      0        2 
  13  chr13_19783195     HPrz    T    C        0      0        2 
  13  chr13_19783195     ZBoe    T    C        0      0        2 
  13  chr13_19783195     ZGre    T    C        0      0        2 
  13  chr13_19783195     ZHar    T    C        0      0        2 
  13  chr13_19783195   Sample    T    C        0      0        2 
  13  chr13_19783828     AAsi    C    T        0      0        2 
  13  chr13_19783828     AKia    C    T        0      0        2 
  13  chr13_19783828     AOna    C    T      0.5      1        2 
  13  chr13_19783828     ASom    C    T        0      0        2 
  13  chr13_19783828     HCab    C    T        0      0        2 
  13  chr13_19783828     HPrz    C    T        0      0        2 
  13  chr13_19783828     ZBoe    C    T        0      0        2 
  13  chr13_19783828     ZGre    C    T        0      0        2 
  13  chr13_19783828     ZHar    C    T        0      0        2 
  13  chr13_19783828   Sample    C    T        0      0        2 
  13  chr13_19792799     AAsi    G    A        0      0        2 
  13  chr13_19792799     AKia    G    A        0      0        2 
  13  chr13_19792799     AOna    G    A      0.5      1        2 
  13  chr13_19792799     ASom    G    A        0      0        2 
  13  chr13_19792799     HCab    G    A        1      2        2 
  13  chr13_19792799     HPrz    G    A        1      2        2 
  13  chr13_19792799     ZBoe    G    A        0      0        2 
  13  chr13_19792799     ZGre    G    A        0      0        2 
  13  chr13_19792799     ZHar    G    A        0      0        2 
  13  chr13_19792799   Sample    G    A        1      2        2 
  13  chr13_19795064     AAsi    T    C        0      0        2 
  13  chr13_19795064     AKia    T    C        0      0        2 
  13  chr13_19795064     AOna    T    C        0      0        2 
  13  chr13_19795064     ASom    T    C        0      0        2 
  13  chr13_19795064     HCab    T    C        1      2        2 
  13  chr13_19795064     HPrz    T    C        1      2        2 
  13  chr13_19795064     ZBoe    T    C        0      0        2 
  13  chr13_19795064     ZGre    T    C        0      0        2 
  13  chr13_19795064     ZHar    T    C        0      0        2 
  13  chr13_19795064   Sample    T    C        1      2        2 
  13  chr13_19803875     AAsi    G    A        0      0        2 
  13  chr13_19803875     AKia    G    A        0      0        2 
  13  chr13_19803875     AOna    G    A        0      0        2 
  13  chr13_19803875     ASom    G    A        0      0        2 
  13  chr13_19803875     HCab    G    A        1      2        2 
  13  chr13_19803875     HPrz    G    A        1      2        2 
  13  chr13_19803875     ZBoe    G    A        0      0        2 
  13  chr13_19803875     ZGre    G    A        0      0        2 
  13  chr13_19803875     ZHar    G    A        0      0        2 
  13  chr13_19803875   Sample    G    A        1      2        2 
  13  chr13_19805462     AAsi    A    G        0      0        2 
  13  chr13_19805462     AKia    A    G        0      0        2 
  13  chr13_19805462     AOna    A    G      0.5      1        2 
  13  chr13_19805462     ASom    A    G        0      0        2 
  13  chr13_19805462     HCab    A    G        0      0        2 
  13  chr13_19805462     HPrz    A    G        0      0        2 
  13  chr13_19805462     ZBoe    A    G        0      0        2 
  13  chr13_19805462     ZGre    A    G        0      0        2 
  13  chr13_19805462     ZHar    A    G        0      0        2 
  13  chr13_19805462   Sample    A    G        0      0        2 
  13  chr13_19811266     AAsi    A    G        0      0        2 
  13  chr13_19811266     AKia    A    G      0.5      1        2 
  13  chr13_19811266     AOna    A    G        0      0        2 
  13  chr13_19811266     ASom    A    G        0      0        2 
  13  chr13_19811266     HCab    A    G        0      0        2 
  13  chr13_19811266     HPrz    A    G        0      0        2 
  13  chr13_19811266     ZBoe    A    G        0      0        2 
  13  chr13_19811266     ZGre    A    G        0      0        2 
  13  chr13_19811266     ZHar    A    G        0      0        2 
  13  chr13_19811266   Sample    A    G        0      0        2 
  13  chr13_19813286     AAsi    C    A        0      0        2 
  13  chr13_19813286     AKia    C    A        0      0        2 
  13  chr13_19813286     AOna    C    A        0      0        2 
  13  chr13_19813286     ASom    C    A        0      0        2 
  13  chr13_19813286     HCab    C    A        1      2        2 
  13  chr13_19813286     HPrz    C    A        1      2        2 
  13  chr13_19813286     ZBoe    C    A        0      0        2 
  13  chr13_19813286     ZGre    C    A        0      0        2 
  13  chr13_19813286     ZHar    C    A        0      0        2 
  13  chr13_19813286   Sample    C    A        1      2        2 
  13  chr13_19819855     AAsi    C    G        0      0        2 
  13  chr13_19819855     AKia    C    G      0.5      1        2 
  13  chr13_19819855     AOna    C    G        0      0        2 
  13  chr13_19819855     ASom    C    G        0      0        2 
  13  chr13_19819855     HCab    C    G        0      0        2 
  13  chr13_19819855     HPrz    C    G        0      0        2 
  13  chr13_19819855     ZBoe    C    G        0      0        2 
  13  chr13_19819855     ZGre    C    G        0      0        2 
  13  chr13_19819855     ZHar    C    G        0      0        2 
  13  chr13_19819855   Sample    C    G        0      0        2 
  13  chr13_19821702     AAsi    T    G      0.5      1        2 
  13  chr13_19821702     AKia    T    G        0      0        2 
  13  chr13_19821702     AOna    T    G        0      0        2 
  13  chr13_19821702     ASom    T    G      0.5      1        2 
  13  chr13_19821702     HCab    T    G        0      0        2 
  13  chr13_19821702     HPrz    T    G        0      0        2 
  13  chr13_19821702     ZBoe    T    G        0      0        2 
  13  chr13_19821702     ZGre    T    G        0      0        2 
  13  chr13_19821702     ZHar    T    G        0      0        2 
  13  chr13_19821702   Sample    T    G        0      0        2 
  13  chr13_19821879     AAsi    A    G        0      0        2 
  13  chr13_19821879     AKia    A    G        0      0        2 
  13  chr13_19821879     AOna    A    G        0      0        2 
  13  chr13_19821879     ASom    A    G        0      0        2 
  13  chr13_19821879     HCab    A    G        0      0        2 
  13  chr13_19821879     HPrz    A    G        0      0        2 
  13  chr13_19821879     ZBoe    A    G        0      0        2 
  13  chr13_19821879     ZGre    A    G        1      2        2 
  13  chr13_19821879     ZHar    A    G        0      0        2 
  13  chr13_19821879   Sample    A    G        0      0        2 
  13  chr13_19824014     AAsi    C    A        0      0        2 
  13  chr13_19824014     AKia    C    A        0      0        2 
  13  chr13_19824014     AOna    C    A        0      0        2 
  13  chr13_19824014     ASom    C    A        0      0        2 
  13  chr13_19824014     HCab    C    A        0      0        2 
  13  chr13_19824014     HPrz    C    A        0      0        2 
  13  chr13_19824014     ZBoe    C    A        1      2        2 
  13  chr13_19824014     ZGre    C    A        0      0        2 
  13  chr13_19824014     ZHar    C    A        0      0        2 
  13  chr13_19824014   Sample    C    A        0      0        2 
  13  chr13_19825539     AAsi    A    C        0      0        2 
  13  chr13_19825539     AKia    A    C        0      0        2 
  13  chr13_19825539     AOna    A    C        0      0        2 
  13  chr13_19825539     ASom    A    C        0      0        2 
  13  chr13_19825539     HCab    A    C        0      0        2 
  13  chr13_19825539     HPrz    A    C        0      0        2 
  13  chr13_19825539     ZBoe    A    C        0      0        2 
  13  chr13_19825539     ZGre    A    C        0      0        2 
  13  chr13_19825539     ZHar    A    C        1      2        2 
  13  chr13_19825539   Sample    A    C        0      0        2 
  13  chr13_19828042     AAsi    C    T        1      2        2 
  13  chr13_19828042     AKia    C    T        0      0        2 
  13  chr13_19828042     AOna    C    T        0      0        2 
  13  chr13_19828042     ASom    C    T        1      2        2 
  13  chr13_19828042     HCab    C    T        0      0        2 
  13  chr13_19828042     HPrz    C    T        0      0        2 
  13  chr13_19828042     ZBoe    C    T        0      0        2 
  13  chr13_19828042     ZGre    C    T        0      0        2 
  13  chr13_19828042     ZHar    C    T        0      0        2 
  13  chr13_19828042   Sample    C    T        0      0        2 
  13  chr13_19834539     AAsi    A    G        0      0        2 
  13  chr13_19834539     AKia    A    G        0      0        2 
  13  chr13_19834539     AOna    A    G        0      0        2 
  13  chr13_19834539     ASom    A    G      0.5      1        2 
  13  chr13_19834539     HCab    A    G        0      0        2 
  13  chr13_19834539     HPrz    A    G        0      0        2 
  13  chr13_19834539     ZBoe    A    G        0      0        2 
  13  chr13_19834539     ZGre    A    G        0      0        2 
  13  chr13_19834539     ZHar    A    G        0      0        2 
  13  chr13_19834539   Sample    A    G        0      0        2 
  13  chr13_19837309     AAsi    T    C      0.5      1        2 
  13  chr13_19837309     AKia    T    C        0      0        2 
  13  chr13_19837309     AOna    T    C        0      0        2 
  13  chr13_19837309     ASom    T    C        0      0        2 
  13  chr13_19837309     HCab    T    C        0      0        2 
  13  chr13_19837309     HPrz    T    C      0.5      1        2 
  13  chr13_19837309     ZBoe    T    C        0      0        2 
  13  chr13_19837309     ZGre    T    C        0      0        2 
  13  chr13_19837309     ZHar    T    C        0      0        2 
  13  chr13_19837309   Sample    T    C        0      0        2 
  13  chr13_19837724     AAsi    T    C        0      0        2 
  13  chr13_19837724     AKia    T    C        0      0        2 
  13  chr13_19837724     AOna    T    C        0      0        2 
  13  chr13_19837724     ASom    T    C        0      0        2 
  13  chr13_19837724     HCab    T    C        1      2        2 
  13  chr13_19837724     HPrz    T    C        1      2        2 
  13  chr13_19837724     ZBoe    T    C        0      0        2 
  13  chr13_19837724     ZGre    T    C        0      0        2 
  13  chr13_19837724     ZHar    T    C        0      0        2 
  13  chr13_19837724   Sample    T    C        1      2        2 
  13  chr13_19841652     AAsi    C    A        0      0        2 
  13  chr13_19841652     AKia    C    A        0      0        2 
  13  chr13_19841652     AOna    C    A        0      0        2 
  13  chr13_19841652     ASom    C    A        0      0        2 
  13  chr13_19841652     HCab    C    A        1      2        2 
  13  chr13_19841652     HPrz    C    A        1      2        2 
  13  chr13_19841652     ZBoe    C    A        0      0        2 
  13  chr13_19841652     ZGre    C    A        0      0        2 
  13  chr13_19841652     ZHar    C    A        0      0        2 
  13  chr13_19841652   Sample    C    A        1      2        2 
  13  chr13_19843760     AAsi    A    G        0      0        2 
  13  chr13_19843760     AKia    A    G        0      0        2 
  13  chr13_19843760     AOna    A    G        0      0        2 
  13  chr13_19843760     ASom    A    G        0      0        2 
  13  chr13_19843760     HCab    A    G        0      0        2 
  13  chr13_19843760     HPrz    A    G        0      0        2 
  13  chr13_19843760     ZBoe    A    G        0      0        2 
  13  chr13_19843760     ZGre    A    G        1      2        2 
  13  chr13_19843760     ZHar    A    G        0      0        2 
  13  chr13_19843760   Sample    A    G        0      0        2 
  13  chr13_19856771     AAsi    G    T        1      2        2 
  13  chr13_19856771     AKia    G    T        1      2        2 
  13  chr13_19856771     AOna    G    T        1      2        2 
  13  chr13_19856771     ASom    G    T        1      2        2 
  13  chr13_19856771     HCab    G    T        0      0        2 
  13  chr13_19856771     HPrz    G    T        0      0        2 
  13  chr13_19856771     ZBoe    G    T        0      0        2 
  13  chr13_19856771     ZGre    G    T        0      0        2 
  13  chr13_19856771     ZHar    G    T        0      0        2 
  13  chr13_19856771   Sample    G    T        0      0        2 
  13  chr13_19866305     AAsi    G    A        0      0        2 
  13  chr13_19866305     AKia    G    A        0      0        2 
  13  chr13_19866305     AOna    G    A        0      0        2 
  13  chr13_19866305     ASom    G    A        0      0        2 
  13  chr13_19866305     HCab    G    A        1      2        2 
  13  chr13_19866305     HPrz    G    A        1      2        2 
  13  chr13_19866305     ZBoe    G    A        0      0        2 
  13  chr13_19866305     ZGre    G    A        0      0        2 
  13  chr13_19866305     ZHar    G    A        0      0        2 
  13  chr13_19866305   Sample    G    A        1      2        2 
  13  chr13_19869716     AAsi    A    T        0      0        2 
  13  chr13_19869716     AKia    A    T        0      0        2 
  13  chr13_19869716     AOna    A    T        0      0        2 
  13  chr13_19869716     ASom    A    T        0      0        2 
  13  chr13_19869716     HCab    A    T      0.5      1        2 
  13  chr13_19869716     HPrz    A    T        0      0        2 
  13  chr13_19869716     ZBoe    A    T        0      0        2 
  13  chr13_19869716     ZGre    A    T        0      0        2 
  13  chr13_19869716     ZHar    A    T        0      0        2 
  13  chr13_19869716   Sample    A    T        0      0        2 
  13  chr13_19870443     AAsi    A    G        0      0        2 
  13  chr13_19870443     AKia    A    G        0      0        2 
  13  chr13_19870443     AOna    A    G        0      0        2 
  13  chr13_19870443     ASom    A    G        0      0        2 
  13  chr13_19870443     HCab    A    G        0      0        2 
  13  chr13_19870443     HPrz    A    G        0      0        2 
  13  chr13_19870443     ZBoe    A    G        0      0        2 
  13  chr13_19870443     ZGre    A    G        0      0        2 
  13  chr13_19870443     ZHar    A    G        1      2        2 
  13  chr13_19870443   Sample    A    G        0      0        2 
  13  chr13_19872677     AAsi    A    G        0      0        2 
  13  chr13_19872677     AKia    A    G        0      0        2 
  13  chr13_19872677     AOna    A    G      0.5      1        2 
  13  chr13_19872677     ASom    A    G        0      0        2 
  13  chr13_19872677     HCab    A    G        0      0        2 
  13  chr13_19872677     HPrz    A    G        0      0        2 
  13  chr13_19872677     ZBoe    A    G        0      0        2 
  13  chr13_19872677     ZGre    A    G        0      0        2 
  13  chr13_19872677     ZHar    A    G        0      0        2 
  13  chr13_19872677   Sample    A    G        0      0        2 
  13  chr13_19875384     AAsi    T    C        0      0        2 
  13  chr13_19875384     AKia    T    C        0      0        2 
  13  chr13_19875384     AOna    T    C        0      0        2 
  13  chr13_19875384     ASom    T    C        0      0        2 
  13  chr13_19875384     HCab    T    C        1      2        2 
  13  chr13_19875384     HPrz    T    C        1      2        2 
  13  chr13_19875384     ZBoe    T    C        0      0        2 
  13  chr13_19875384     ZGre    T    C        0      0        2 
  13  chr13_19875384     ZHar    T    C        0      0        2 
  13  chr13_19875384   Sample    T    C        1      2        2 
  13  chr13_19887017     AAsi    T    C        0      0        2 
  13  chr13_19887017     AKia    T    C        0      0        2 
  13  chr13_19887017     AOna    T    C        0      0        2 
  13  chr13_19887017     ASom    T    C        0      0        2 
  13  chr13_19887017     HCab    T    C        0      0        2 
  13  chr13_19887017     HPrz    T    C        0      0        2 
  13  chr13_19887017     ZBoe    T    C        0      0        2 
  13  chr13_19887017     ZGre    T    C        0      0        2 
  13  chr13_19887017     ZHar    T    C        1      2        2 
  13  chr13_19887017   Sample    T    C        0      0        2 
  13  chr13_19887547     AAsi    T    C      0.5      1        2 
  13  chr13_19887547     AKia    T    C        0      0        2 
  13  chr13_19887547     AOna    T    C        0      0        2 
  13  chr13_19887547     ASom    T    C        0      0        2 
  13  chr13_19887547     HCab    T    C        0      0        2 
  13  chr13_19887547     HPrz    T    C        0      0        2 
  13  chr13_19887547     ZBoe    T    C        0      0        2 
  13  chr13_19887547     ZGre    T    C        0      0        2 
  13  chr13_19887547     ZHar    T    C        0      0        2 
  13  chr13_19887547   Sample    T    C        0      0        2 
  13  chr13_19889872     AAsi    G    A        0      0        2 
  13  chr13_19889872     AKia    G    A        0      0        2 
  13  chr13_19889872     AOna    G    A        0      0        2 
  13  chr13_19889872     ASom    G    A        0      0        2 
  13  chr13_19889872     HCab    G    A        0      0        2 
  13  chr13_19889872     HPrz    G    A        0      0        2 
  13  chr13_19889872     ZBoe    G    A        0      0        2 
  13  chr13_19889872     ZGre    G    A        1      2        2 
  13  chr13_19889872     ZHar    G    A        0      0        2 
  13  chr13_19889872   Sample    G    A        0      0        2 
  13  chr13_19892735     AAsi    A    G      0.5      1        2 
  13  chr13_19892735     AKia    A    G        0      0        2 
  13  chr13_19892735     AOna    A    G        0      0        2 
  13  chr13_19892735     ASom    A    G        0      0        2 
  13  chr13_19892735     HCab    A    G        0      0        2 
  13  chr13_19892735     HPrz    A    G        0      0        2 
  13  chr13_19892735     ZBoe    A    G        0      0        2 
  13  chr13_19892735     ZGre    A    G        0      0        2 
  13  chr13_19892735     ZHar    A    G        0      0        2 
  13  chr13_19892735   Sample    A    G        0      0        2 
  13  chr13_19896772     AAsi    G    T        0      0        2 
  13  chr13_19896772     AKia    G    T        0      0        2 
  13  chr13_19896772     AOna    G    T        0      0        2 
  13  chr13_19896772     ASom    G    T        0      0        2 
  13  chr13_19896772     HCab    G    T        1      2        2 
  13  chr13_19896772     HPrz    G    T        1      2        2 
  13  chr13_19896772     ZBoe    G    T        0      0        2 
  13  chr13_19896772     ZGre    G    T        0      0        2 
  13  chr13_19896772     ZHar    G    T        0      0        2 
  13  chr13_19896772   Sample    G    T        1      2        2 
  13  chr13_19896893     AAsi    A    G        0      0        2 
  13  chr13_19896893     AKia    A    G        0      0        2 
  13  chr13_19896893     AOna    A    G        0      0        2 
  13  chr13_19896893     ASom    A    G        0      0        2 
  13  chr13_19896893     HCab    A    G        0      0        2 
  13  chr13_19896893     HPrz    A    G      0.5      1        2 
  13  chr13_19896893     ZBoe    A    G        0      0        2 
  13  chr13_19896893     ZGre    A    G        0      0        2 
  13  chr13_19896893     ZHar    A    G        0      0        2 
  13  chr13_19896893   Sample    A    G        0      0        2 
  13  chr13_19899098     AAsi    T    C        0      0        2 
  13  chr13_19899098     AKia    T    C        0      0        2 
  13  chr13_19899098     AOna    T    C        0      0        2 
  13  chr13_19899098     ASom    T    C        0      0        2 
  13  chr13_19899098     HCab    T    C        1      2        2 
  13  chr13_19899098     HPrz    T    C        1      2        2 
  13  chr13_19899098     ZBoe    T    C        0      0        2 
  13  chr13_19899098     ZGre    T    C        0      0        2 
  13  chr13_19899098     ZHar    T    C        0      0        2 
  13  chr13_19899098   Sample    T    C        1      2        2 
  13  chr13_19900813     AAsi    A    C        0      0        2 
  13  chr13_19900813     AKia    A    C        0      0        2 
  13  chr13_19900813     AOna    A    C        0      0        2 
  13  chr13_19900813     ASom    A    C      0.5      1        2 
  13  chr13_19900813     HCab    A    C        0      0        2 
  13  chr13_19900813     HPrz    A    C        0      0        2 
  13  chr13_19900813     ZBoe    A    C        0      0        2 
  13  chr13_19900813     ZGre    A    C        0      0        2 
  13  chr13_19900813     ZHar    A    C        0      0        2 
  13  chr13_19900813   Sample    A    C        0      0        2 
  13  chr13_19906453     AAsi    A    G        0      0        2 
  13  chr13_19906453     AKia    A    G        0      0        2 
  13  chr13_19906453     AOna    A    G      0.5      1        2 
  13  chr13_19906453     ASom    A    G        0      0        2 
  13  chr13_19906453     HCab    A    G        0      0        2 
  13  chr13_19906453     HPrz    A    G        0      0        2 
  13  chr13_19906453     ZBoe    A    G        0      0        2 
  13  chr13_19906453     ZGre    A    G        0      0        2 
  13  chr13_19906453     ZHar    A    G        0      0        2 
  13  chr13_19906453   Sample    A    G        0      0        2 
  13  chr13_19908843     AAsi    T    G        0      0        2 
  13  chr13_19908843     AKia    T    G        0      0        2 
  13  chr13_19908843     AOna    T    G        0      0        2 
  13  chr13_19908843     ASom    T    G        0      0        2 
  13  chr13_19908843     HCab    T    G        0      0        2 
  13  chr13_19908843     HPrz    T    G        0      0        2 
  13  chr13_19908843     ZBoe    T    G        0      0        2 
  13  chr13_19908843     ZGre    T    G        0      0        2 
  13  chr13_19908843     ZHar    T    G      0.5      1        2 
  13  chr13_19908843   Sample    T    G        0      0        2 
  13  chr13_19908866     AAsi    T    C        0      0        2 
  13  chr13_19908866     AKia    T    C        0      0        2 
  13  chr13_19908866     AOna    T    C      0.5      1        2 
  13  chr13_19908866     ASom    T    C        0      0        2 
  13  chr13_19908866     HCab    T    C        0      0        2 
  13  chr13_19908866     HPrz    T    C        0      0        2 
  13  chr13_19908866     ZBoe    T    C        0      0        2 
  13  chr13_19908866     ZGre    T    C        0      0        2 
  13  chr13_19908866     ZHar    T    C        0      0        2 
  13  chr13_19908866   Sample    T    C        0      0        2 
  13  chr13_19910939     AAsi    A    G        0      0        2 
  13  chr13_19910939     AKia    A    G        0      0        2 
  13  chr13_19910939     AOna    A    G        0      0        2 
  13  chr13_19910939     ASom    A    G        0      0        2 
  13  chr13_19910939     HCab    A    G        0      0        2 
  13  chr13_19910939     HPrz    A    G        0      0        2 
  13  chr13_19910939     ZBoe    A    G        0      0        2 
  13  chr13_19910939     ZGre    A    G        1      2        2 
  13  chr13_19910939     ZHar    A    G        0      0        2 
  13  chr13_19910939   Sample    A    G        0      0        2 
  13  chr13_19911117     AAsi    G    C        0      0        2 
  13  chr13_19911117     AKia    G    C        0      0        2 
  13  chr13_19911117     AOna    G    C        0      0        2 
  13  chr13_19911117     ASom    G    C        0      0        2 
  13  chr13_19911117     HCab    G    C        0      0        2 
  13  chr13_19911117     HPrz    G    C        0      0        2 
  13  chr13_19911117     ZBoe    G    C        1      2        2 
  13  chr13_19911117     ZGre    G    C        0      0        2 
  13  chr13_19911117     ZHar    G    C        0      0        2 
  13  chr13_19911117   Sample    G    C        0      0        2 
  13  chr13_19920333     AAsi    T    C        0      0        2 
  13  chr13_19920333     AKia    T    C        1      2        2 
  13  chr13_19920333     AOna    T    C      0.5      1        2 
  13  chr13_19920333     ASom    T    C        0      0        2 
  13  chr13_19920333     HCab    T    C        0      0        2 
  13  chr13_19920333     HPrz    T    C        0      0        2 
  13  chr13_19920333     ZBoe    T    C        0      0        2 
  13  chr13_19920333     ZGre    T    C        0      0        2 
  13  chr13_19920333     ZHar    T    C        0      0        2 
  13  chr13_19920333   Sample    T    C        0      0        2 
  13  chr13_19920428     AAsi    G    T        0      0        2 
  13  chr13_19920428     AKia    G    T        0      0        2 
  13  chr13_19920428     AOna    G    T        0      0        2 
  13  chr13_19920428     ASom    G    T        0      0        2 
  13  chr13_19920428     HCab    G    T        1      2        2 
  13  chr13_19920428     HPrz    G    T        1      2        2 
  13  chr13_19920428     ZBoe    G    T        0      0        2 
  13  chr13_19920428     ZGre    G    T        0      0        2 
  13  chr13_19920428     ZHar    G    T        0      0        2 
  13  chr13_19920428   Sample    G    T        1      2        2 
  13  chr13_19921190     AAsi    G    A        0      0        2 
  13  chr13_19921190     AKia    G    A        0      0        2 
  13  chr13_19921190     AOna    G    A        0      0        2 
  13  chr13_19921190     ASom    G    A        0      0        2 
  13  chr13_19921190     HCab    G    A        1      2        2 
  13  chr13_19921190     HPrz    G    A        1      2        2 
  13  chr13_19921190     ZBoe    G    A        0      0        2 
  13  chr13_19921190     ZGre    G    A        0      0        2 
  13  chr13_19921190     ZHar    G    A        0      0        2 
  13  chr13_19921190   Sample    G    A        1      2        2 
  13  chr13_19924029     AAsi    T    C        0      0        2 
  13  chr13_19924029     AKia    T    C        0      0        2 
  13  chr13_19924029     AOna    T    C      0.5      1        2 
  13  chr13_19924029     ASom    T    C        0      0        2 
  13  chr13_19924029     HCab    T    C        0      0        2 
  13  chr13_19924029     HPrz    T    C        0      0        2 
  13  chr13_19924029     ZBoe    T    C        0      0        2 
  13  chr13_19924029     ZGre    T    C        0      0        2 
  13  chr13_19924029     ZHar    T    C        0      0        2 
  13  chr13_19924029   Sample    T    C        0      0        2 
  13  chr13_19929247     AAsi    T    C        0      0        2 
  13  chr13_19929247     AKia    T    C        0      0        2 
  13  chr13_19929247     AOna    T    C      0.5      1        2 
  13  chr13_19929247     ASom    T    C        0      0        2 
  13  chr13_19929247     HCab    T    C        0      0        2 
  13  chr13_19929247     HPrz    T    C        0      0        2 
  13  chr13_19929247     ZBoe    T    C        0      0        2 
  13  chr13_19929247     ZGre    T    C        0      0        2 
  13  chr13_19929247     ZHar    T    C        0      0        2 
  13  chr13_19929247   Sample    T    C        0      0        2 
  13  chr13_19935336     AAsi    T    C        0      0        2 
  13  chr13_19935336     AKia    T    C        0      0        2 
  13  chr13_19935336     AOna    T    C        0      0        2 
  13  chr13_19935336     ASom    T    C        0      0        2 
  13  chr13_19935336     HCab    T    C        0      0        2 
  13  chr13_19935336     HPrz    T    C        0      0        2 
  13  chr13_19935336     ZBoe    T    C      0.5      1        2 
  13  chr13_19935336     ZGre    T    C        0      0        2 
  13  chr13_19935336     ZHar    T    C        0      0        2 
  13  chr13_19935336   Sample    T    C        0      0        2 
  13  chr13_19937929     AAsi    C    T        0      0        2 
  13  chr13_19937929     AKia    C    T        0      0        2 
  13  chr13_19937929     AOna    C    T        0      0        2 
  13  chr13_19937929     ASom    C    T        0      0        2 
  13  chr13_19937929     HCab    C    T        1      2        2 
  13  chr13_19937929     HPrz    C    T        1      2        2 
  13  chr13_19937929     ZBoe    C    T        0      0        2 
  13  chr13_19937929     ZGre    C    T        0      0        2 
  13  chr13_19937929     ZHar    C    T        0      0        2 
  13  chr13_19937929   Sample    C    T        1      2        2 
  13  chr13_19940121     AAsi    G    C        0      0        2 
  13  chr13_19940121     AKia    G    C        0      0        2 
  13  chr13_19940121     AOna    G    C        0      0        2 
  13  chr13_19940121     ASom    G    C        0      0        2 
  13  chr13_19940121     HCab    G    C      0.5      1        2 
  13  chr13_19940121     HPrz    G    C        1      2        2 
  13  chr13_19940121     ZBoe    G    C        0      0        2 
  13  chr13_19940121     ZGre    G    C        0      0        2 
  13  chr13_19940121     ZHar    G    C        0      0        2 
  13  chr13_19940121   Sample    G    C        1      2        2 
  13  chr13_19942498     AAsi    A    G        0      0        2 
  13  chr13_19942498     AKia    A    G        0      0        2 
  13  chr13_19942498     AOna    A    G        0      0        2 
  13  chr13_19942498     ASom    A    G        0      0        2 
  13  chr13_19942498     HCab    A    G        1      2        2 
  13  chr13_19942498     HPrz    A    G        1      2        2 
  13  chr13_19942498     ZBoe    A    G        0      0        2 
  13  chr13_19942498     ZGre    A    G        0      0        2 
  13  chr13_19942498     ZHar    A    G        0      0        2 
  13  chr13_19942498   Sample    A    G        1      2        2 
  13  chr13_19942676     AAsi    G    A        0      0        2 
  13  chr13_19942676     AKia    G    A        0      0        2 
  13  chr13_19942676     AOna    G    A        0      0        2 
  13  chr13_19942676     ASom    G    A        0      0        2 
  13  chr13_19942676     HCab    G    A        1      2        2 
  13  chr13_19942676     HPrz    G    A        1      2        2 
  13  chr13_19942676     ZBoe    G    A        0      0        2 
  13  chr13_19942676     ZGre    G    A        0      0        2 
  13  chr13_19942676     ZHar    G    A        0      0        2 
  13  chr13_19942676   Sample    G    A        1      2        2 
  13  chr13_19952355     AAsi    T    C        0      0        2 
  13  chr13_19952355     AKia    T    C        0      0        2 
  13  chr13_19952355     AOna    T    C        0      0        2 
  13  chr13_19952355     ASom    T    C        0      0        2 
  13  chr13_19952355     HCab    T    C        1      2        2 
  13  chr13_19952355     HPrz    T    C        1      2        2 
  13  chr13_19952355     ZBoe    T    C        0      0        2 
  13  chr13_19952355     ZGre    T    C        0      0        2 
  13  chr13_19952355     ZHar    T    C        0      0        2 
  13  chr13_19952355   Sample    T    C        1      2        2 
  13  chr13_19953418     AAsi    T    C        0      0        2 
  13  chr13_19953418     AKia    T    C        0      0        2 
  13  chr13_19953418     AOna    T    C        0      0        2 
  13  chr13_19953418     ASom    T    C        0      0        2 
  13  chr13_19953418     HCab    T    C        1      2        2 
  13  chr13_19953418     HPrz    T    C        1      2        2 
  13  chr13_19953418     ZBoe    T    C        0      0        2 
  13  chr13_19953418     ZGre    T    C        0      0        2 
  13  chr13_19953418     ZHar    T    C        0      0        2 
  13  chr13_19953418   Sample    T    C        1      2        2 
  13  chr13_19954245     AAsi    T    G      0.5      1        2 
  13  chr13_19954245     AKia    T    G        0      0        2 
  13  chr13_19954245     AOna    T    G        0      0        2 
  13  chr13_19954245     ASom    T    G        0      0        2 
  13  chr13_19954245     HCab    T    G        0      0        2 
  13  chr13_19954245     HPrz    T    G        0      0        2 
  13  chr13_19954245     ZBoe    T    G        0      0        2 
  13  chr13_19954245     ZGre    T    G        0      0        2 
  13  chr13_19954245     ZHar    T    G        0      0        2 
  13  chr13_19954245   Sample    T    G        0      0        2 
  13  chr13_19971235     AAsi    C    T        0      0        2 
  13  chr13_19971235     AKia    C    T        1      2        2 
  13  chr13_19971235     AOna    C    T        1      2        2 
  13  chr13_19971235     ASom    C    T        0      0        2 
  13  chr13_19971235     HCab    C    T        0      0        2 
  13  chr13_19971235     HPrz    C    T        0      0        2 
  13  chr13_19971235     ZBoe    C    T        0      0        2 
  13  chr13_19971235     ZGre    C    T        0      0        2 
  13  chr13_19971235     ZHar    C    T        0      0        2 
  13  chr13_19971235   Sample    C    T        0      0        2 
  13  chr13_19975643     AAsi    C    T        0      0        2 
  13  chr13_19975643     AKia    C    T        0      0        2 
  13  chr13_19975643     AOna    C    T        0      0        2 
  13  chr13_19975643     ASom    C    T        0      0        2 
  13  chr13_19975643     HCab    C    T        0      0        2 
  13  chr13_19975643     HPrz    C    T        0      0        2 
  13  chr13_19975643     ZBoe    C    T        0      0        2 
  13  chr13_19975643     ZGre    C    T        0      0        2 
  13  chr13_19975643     ZHar    C    T        1      2        2 
  13  chr13_19975643   Sample    C    T        0      0        2 
  13  chr13_19980220     AAsi    A    G        0      0        2 
  13  chr13_19980220     AKia    A    G        0      0        2 
  13  chr13_19980220     AOna    A    G        0      0        2 
  13  chr13_19980220     ASom    A    G        0      0        2 
  13  chr13_19980220     HCab    A    G        0      0        2 
  13  chr13_19980220     HPrz    A    G        0      0        2 
  13  chr13_19980220     ZBoe    A    G        0      0        2 
  13  chr13_19980220     ZGre    A    G      0.5      1        2 
  13  chr13_19980220     ZHar    A    G        0      0        2 
  13  chr13_19980220   Sample    A    G        0      0        2 
  13  chr13_19981457     AAsi    T    C        0      0        2 
  13  chr13_19981457     AKia    T    C        0      0        2 
  13  chr13_19981457     AOna    T    C        0      0        2 
  13  chr13_19981457     ASom    T    C        0      0        2 
  13  chr13_19981457     HCab    T    C        0      0        2 
  13  chr13_19981457     HPrz    T    C        0      0        2 
  13  chr13_19981457     ZBoe    T    C        0      0        2 
  13  chr13_19981457     ZGre    T    C        0      0        2 
  13  chr13_19981457     ZHar    T    C        1      2        2 
  13  chr13_19981457   Sample    T    C        0      0        2 
  13  chr13_19987588     AAsi    T    C        0      0        2 
  13  chr13_19987588     AKia    T    C        0      0        2 
  13  chr13_19987588     AOna    T    C        0      0        2 
  13  chr13_19987588     ASom    T    C      0.5      1        2 
  13  chr13_19987588     HCab    T    C        0      0        2 
  13  chr13_19987588     HPrz    T    C        0      0        2 
  13  chr13_19987588     ZBoe    T    C        0      0        2 
  13  chr13_19987588     ZGre    T    C        0      0        2 
  13  chr13_19987588     ZHar    T    C        0      0        2 
  13  chr13_19987588   Sample    T    C        0      0        2 
  13  chr13_19988873     AAsi    A    G        0      0        2 
  13  chr13_19988873     AKia    A    G        0      0        2 
  13  chr13_19988873     AOna    A    G        0      0        2 
  13  chr13_19988873     ASom    A    G        0      0        2 
  13  chr13_19988873     HCab    A    G        1      2        2 
  13  chr13_19988873     HPrz    A    G        1      2        2 
  13  chr13_19988873     ZBoe    A    G        0      0        2 
  13  chr13_19988873     ZGre    A    G        0      0        2 
  13  chr13_19988873     ZHar    A    G        0      0        2 
  13  chr13_19988873   Sample    A    G        1      2        2 
  13  chr13_19992488     AAsi    A    G        0      0        2 
  13  chr13_19992488     AKia    A    G        0      0        2 
  13  chr13_19992488     AOna    A    G        0      0        2 
  13  chr13_19992488     ASom    A    G      0.5      1        2 
  13  chr13_19992488     HCab    A    G        0      0        2 
  13  chr13_19992488     HPrz    A    G        0      0        2 
  13  chr13_19992488     ZBoe    A    G        0      0        2 
  13  chr13_19992488     ZGre    A    G        0      0        2 
  13  chr13_19992488     ZHar    A    G        0      0        2 
  13  chr13_19992488   Sample    A    G        0      0        2 
  13  chr13_19993804     AAsi    G    C        1      2        2 
  13  chr13_19993804     AKia    G    C        0      0        2 
  13  chr13_19993804     AOna    G    C        0      0        2 
  13  chr13_19993804     ASom    G    C        1      2        2 
  13  chr13_19993804     HCab    G    C        0      0        2 
  13  chr13_19993804     HPrz    G    C        0      0        2 
  13  chr13_19993804     ZBoe    G    C        0      0        2 
  13  chr13_19993804     ZGre    G    C        0      0        2 
  13  chr13_19993804     ZHar    G    C        0      0        2 
  13  chr13_19993804   Sample    G    C        0      0        2 
  13  chr13_19994731     AAsi    G    A        1      2        2 
  13  chr13_19994731     AKia    G    A        0      0        2 
  13  chr13_19994731     AOna    G    A        0      0        2 
  13  chr13_19994731     ASom    G    A        1      2        2 
  13  chr13_19994731     HCab    G    A        0      0        2 
  13  chr13_19994731     HPrz    G    A        0      0        2 
  13  chr13_19994731     ZBoe    G    A        0      0        2 
  13  chr13_19994731     ZGre    G    A        0      0        2 
  13  chr13_19994731     ZHar    G    A        0      0        2 
  13  chr13_19994731   Sample    G    A        0      0        2 
  13  chr13_19996546     AAsi    T    C        0      0        2 
  13  chr13_19996546     AKia    T    C        0      0        2 
  13  chr13_19996546     AOna    T    C        0      0        2 
  13  chr13_19996546     ASom    T    C        0      0        2 
  13  chr13_19996546     HCab    T    C        1      2        2 
  13  chr13_19996546     HPrz    T    C        1      2        2 
  13  chr13_19996546     ZBoe    T    C        0      0        2 
  13  chr13_19996546     ZGre    T    C        0      0        2 
  13  chr13_19996546     ZHar    T    C        0      0        2 
  13  chr13_19996546   Sample    T    C        1      2        2 
  13  chr13_20007352     AAsi    T    C        1      2        2 
  13  chr13_20007352     AKia    T    C        0      0        2 
  13  chr13_20007352     AOna    T    C        0      0        2 
  13  chr13_20007352     ASom    T    C        1      2        2 
  13  chr13_20007352     HCab    T    C        0      0        2 
  13  chr13_20007352     HPrz    T    C        0      0        2 
  13  chr13_20007352     ZBoe    T    C        0      0        2 
  13  chr13_20007352     ZGre    T    C        0      0        2 
  13  chr13_20007352     ZHar    T    C        0      0        2 
  13  chr13_20007352   Sample    T    C        0      0        2 
  13  chr13_20015188     AAsi    A    G        0      0        2 
  13  chr13_20015188     AKia    A    G        1      2        2 
  13  chr13_20015188     AOna    A    G        1      2        2 
  13  chr13_20015188     ASom    A    G        0      0        2 
  13  chr13_20015188     HCab    A    G        0      0        2 
  13  chr13_20015188     HPrz    A    G        0      0        2 
  13  chr13_20015188     ZBoe    A    G        0      0        2 
  13  chr13_20015188     ZGre    A    G        0      0        2 
  13  chr13_20015188     ZHar    A    G        0      0        2 
  13  chr13_20015188   Sample    A    G        0      0        2 
  13  chr13_20015617     AAsi    C    G        0      0        2 
  13  chr13_20015617     AKia    C    G        0      0        2 
  13  chr13_20015617     AOna    C    G        0      0        2 
  13  chr13_20015617     ASom    C    G        0      0        2 
  13  chr13_20015617     HCab    C    G        0      0        2 
  13  chr13_20015617     HPrz    C    G        0      0        2 
  13  chr13_20015617     ZBoe    C    G      0.5      1        2 
  13  chr13_20015617     ZGre    C    G        0      0        2 
  13  chr13_20015617     ZHar    C    G        0      0        2 
  13  chr13_20015617   Sample    C    G        0      0        2 
  13  chr13_20016989     AAsi    C    A        0      0        2 
  13  chr13_20016989     AKia    C    A        0      0        2 
  13  chr13_20016989     AOna    C    A        0      0        2 
  13  chr13_20016989     ASom    C    A        0      0        2 
  13  chr13_20016989     HCab    C    A        0      0        2 
  13  chr13_20016989     HPrz    C    A        0      0        2 
  13  chr13_20016989     ZBoe    C    A        1      2        2 
  13  chr13_20016989     ZGre    C    A        1      2        2 
  13  chr13_20016989     ZHar    C    A        1      2        2 
  13  chr13_20016989   Sample    C    A        0      0        2 
  13  chr13_20023692     AAsi    T    C        0      0        2 
  13  chr13_20023692     AKia    T    C        0      0        2 
  13  chr13_20023692     AOna    T    C        0      0        2 
  13  chr13_20023692     ASom    T    C        0      0        2 
  13  chr13_20023692     HCab    T    C        0      0        2 
  13  chr13_20023692     HPrz    T    C        0      0        2 
  13  chr13_20023692     ZBoe    T    C        0      0        2 
  13  chr13_20023692     ZGre    T    C        1      2        2 
  13  chr13_20023692     ZHar    T    C        0      0        2 
  13  chr13_20023692   Sample    T    C        0      0        2 
  13  chr13_20024449     AAsi    G    A        0      0        2 
  13  chr13_20024449     AKia    G    A        0      0        2 
  13  chr13_20024449     AOna    G    A        0      0        2 
  13  chr13_20024449     ASom    G    A        0      0        2 
  13  chr13_20024449     HCab    G    A        1      2        2 
  13  chr13_20024449     HPrz    G    A        1      2        2 
  13  chr13_20024449     ZBoe    G    A        0      0        2 
  13  chr13_20024449     ZGre    G    A        0      0        2 
  13  chr13_20024449     ZHar    G    A        0      0        2 
  13  chr13_20024449   Sample    G    A        1      2        2 
  13  chr13_20026974     AAsi    T    C        0      0        2 
  13  chr13_20026974     AKia    T    C        0      0        2 
  13  chr13_20026974     AOna    T    C        0      0        2 
  13  chr13_20026974     ASom    T    C        0      0        2 
  13  chr13_20026974     HCab    T    C        0      0        2 
  13  chr13_20026974     HPrz    T    C        0      0        2 
  13  chr13_20026974     ZBoe    T    C        0      0        2 
  13  chr13_20026974     ZGre    T    C        0      0        2 
  13  chr13_20026974     ZHar    T    C      0.5      1        2 
  13  chr13_20026974   Sample    T    C        0      0        2 
  13  chr13_20028949     AAsi    G    A        0      0        2 
  13  chr13_20028949     AKia    G    A        0      0        2 
  13  chr13_20028949     AOna    G    A        0      0        2 
  13  chr13_20028949     ASom    G    A        0      0        2 
  13  chr13_20028949     HCab    G    A        0      0        2 
  13  chr13_20028949     HPrz    G    A        0      0        2 
  13  chr13_20028949     ZBoe    G    A      0.5      1        2 
  13  chr13_20028949     ZGre    G    A        0      0        2 
  13  chr13_20028949     ZHar    G    A        0      0        2 
  13  chr13_20028949   Sample    G    A        0      0        2 
  13  chr13_20042155     AAsi    C    G        1      2        2 
  13  chr13_20042155     AKia    C    G        1      2        2 
  13  chr13_20042155     AOna    C    G        1      2        2 
  13  chr13_20042155     ASom    C    G        1      2        2 
  13  chr13_20042155     HCab    C    G        0      0        2 
  13  chr13_20042155     HPrz    C    G        0      0        2 
  13  chr13_20042155     ZBoe    C    G        0      0        2 
  13  chr13_20042155     ZGre    C    G        0      0        2 
  13  chr13_20042155     ZHar    C    G        0      0        2 
  13  chr13_20042155   Sample    C    G        0      0        2 
  13  chr13_20046075     AAsi    C    G        0      0        2 
  13  chr13_20046075     AKia    C    G        0      0        2 
  13  chr13_20046075     AOna    C    G        0      0        2 
  13  chr13_20046075     ASom    C    G        0      0        2 
  13  chr13_20046075     HCab    C    G        1      2        2 
  13  chr13_20046075     HPrz    C    G        1      2        2 
  13  chr13_20046075     ZBoe    C    G        0      0        2 
  13  chr13_20046075     ZGre    C    G        0      0        2 
  13  chr13_20046075     ZHar    C    G        0      0        2 
  13  chr13_20046075   Sample    C    G        1      2        2 
  13  chr13_20046100     AAsi    G    A        0      0        2 
  13  chr13_20046100     AKia    G    A        0      0        2 
  13  chr13_20046100     AOna    G    A        0      0        2 
  13  chr13_20046100     ASom    G    A        0      0        2 
  13  chr13_20046100     HCab    G    A        1      2        2 
  13  chr13_20046100     HPrz    G    A        1      2        2 
  13  chr13_20046100     ZBoe    G    A        0      0        2 
  13  chr13_20046100     ZGre    G    A        0      0        2 
  13  chr13_20046100     ZHar    G    A        0      0        2 
  13  chr13_20046100   Sample    G    A        1      2        2 
  13  chr13_20047996     AAsi    C    G        0      0        2 
  13  chr13_20047996     AKia    C    G        1      2        2 
  13  chr13_20047996     AOna    C    G        1      2        2 
  13  chr13_20047996     ASom    C    G        0      0        2 
  13  chr13_20047996     HCab    C    G        0      0        2 
  13  chr13_20047996     HPrz    C    G        0      0        2 
  13  chr13_20047996     ZBoe    C    G        0      0        2 
  13  chr13_20047996     ZGre    C    G        0      0        2 
  13  chr13_20047996     ZHar    C    G        0      0        2 
  13  chr13_20047996   Sample    C    G        0      0        2 
  13  chr13_20048335     AAsi    A    G        0      0        2 
  13  chr13_20048335     AKia    A    G        1      2        2 
  13  chr13_20048335     AOna    A    G        1      2        2 
  13  chr13_20048335     ASom    A    G        0      0        2 
  13  chr13_20048335     HCab    A    G        0      0        2 
  13  chr13_20048335     HPrz    A    G        0      0        2 
  13  chr13_20048335     ZBoe    A    G        0      0        2 
  13  chr13_20048335     ZGre    A    G        0      0        2 
  13  chr13_20048335     ZHar    A    G        0      0        2 
  13  chr13_20048335   Sample    A    G        0      0        2 
  13  chr13_20048753     AAsi    A    G        0      0        2 
  13  chr13_20048753     AKia    A    G        0      0        2 
  13  chr13_20048753     AOna    A    G        0      0        2 
  13  chr13_20048753     ASom    A    G        0      0        2 
  13  chr13_20048753     HCab    A    G        0      0        2 
  13  chr13_20048753     HPrz    A    G        0      0        2 
  13  chr13_20048753     ZBoe    A    G        1      2        2 
  13  chr13_20048753     ZGre    A    G        1      2        2 
  13  chr13_20048753     ZHar    A    G      0.5      1        2 
  13  chr13_20048753   Sample    A    G        0      0        2 
  13  chr13_20049235     AAsi    T    G        0      0        2 
  13  chr13_20049235     AKia    T    G        0      0        2 
  13  chr13_20049235     AOna    T    G        0      0        2 
  13  chr13_20049235     ASom    T    G        0      0        2 
  13  chr13_20049235     HCab    T    G        1      2        2 
  13  chr13_20049235     HPrz    T    G        1      2        2 
  13  chr13_20049235     ZBoe    T    G        0      0        2 
  13  chr13_20049235     ZGre    T    G        0      0        2 
  13  chr13_20049235     ZHar    T    G        0      0        2 
  13  chr13_20049235   Sample    T    G        1      2        2 
  13  chr13_20049637     AAsi    A    G        0      0        2 
  13  chr13_20049637     AKia    A    G        1      2        2 
  13  chr13_20049637     AOna    A    G      0.5      1        2 
  13  chr13_20049637     ASom    A    G        0      0        2 
  13  chr13_20049637     HCab    A    G        0      0        2 
  13  chr13_20049637     HPrz    A    G        0      0        2 
  13  chr13_20049637     ZBoe    A    G        0      0        2 
  13  chr13_20049637     ZGre    A    G        0      0        2 
  13  chr13_20049637     ZHar    A    G        0      0        2 
  13  chr13_20049637   Sample    A    G        0      0        2 
  13  chr13_20053626     AAsi    G    A        1      2        2 
  13  chr13_20053626     AKia    G    A        0      0        2 
  13  chr13_20053626     AOna    G    A        0      0        2 
  13  chr13_20053626     ASom    G    A        1      2        2 
  13  chr13_20053626     HCab    G    A        0      0        2 
  13  chr13_20053626     HPrz    G    A        0      0        2 
  13  chr13_20053626     ZBoe    G    A        0      0        2 
  13  chr13_20053626     ZGre    G    A        0      0        2 
  13  chr13_20053626     ZHar    G    A        0      0        2 
  13  chr13_20053626   Sample    G    A        0      0        2 
  13  chr13_20056183     AAsi    G    A        0      0        2 
  13  chr13_20056183     AKia    G    A        0      0        2 
  13  chr13_20056183     AOna    G    A      0.5      1        2 
  13  chr13_20056183     ASom    G    A        0      0        2 
  13  chr13_20056183     HCab    G    A        0      0        2 
  13  chr13_20056183     HPrz    G    A        0      0        2 
  13  chr13_20056183     ZBoe    G    A        0      0        2 
  13  chr13_20056183     ZGre    G    A        0      0        2 
  13  chr13_20056183     ZHar    G    A        0      0        2 
  13  chr13_20056183   Sample    G    A        0      0        2 
  13  chr13_20062093     AAsi    G    T        0      0        2 
  13  chr13_20062093     AKia    G    T        0      0        2 
  13  chr13_20062093     AOna    G    T        0      0        2 
  13  chr13_20062093     ASom    G    T        0      0        2 
  13  chr13_20062093     HCab    G    T        0      0        2 
  13  chr13_20062093     HPrz    G    T        0      0        2 
  13  chr13_20062093     ZBoe    G    T        0      0        2 
  13  chr13_20062093     ZGre    G    T      0.5      1        2 
  13  chr13_20062093     ZHar    G    T        0      0        2 
  13  chr13_20062093   Sample    G    T        0      0        2 
  13  chr13_20064231     AAsi    A    G      0.5      1        2 
  13  chr13_20064231     AKia    A    G        0      0        2 
  13  chr13_20064231     AOna    A    G        0      0        2 
  13  chr13_20064231     ASom    A    G      0.5      1        2 
  13  chr13_20064231     HCab    A    G        0      0        2 
  13  chr13_20064231     HPrz    A    G        0      0        2 
  13  chr13_20064231     ZBoe    A    G        0      0        2 
  13  chr13_20064231     ZGre    A    G        0      0        2 
  13  chr13_20064231     ZHar    A    G        0      0        2 
  13  chr13_20064231   Sample    A    G        0      0        2 
  13  chr13_20071153     AAsi    G    A        0      0        2 
  13  chr13_20071153     AKia    G    A        0      0        2 
  13  chr13_20071153     AOna    G    A        0      0        2 
  13  chr13_20071153     ASom    G    A        0      0        2 
  13  chr13_20071153     HCab    G    A        1      2        2 
  13  chr13_20071153     HPrz    G    A        1      2        2 
  13  chr13_20071153     ZBoe    G    A        0      0        2 
  13  chr13_20071153     ZGre    G    A        0      0        2 
  13  chr13_20071153     ZHar    G    A        0      0        2 
  13  chr13_20071153   Sample    G    A        1      2        2 
  13  chr13_20072584     AAsi    A    G        0      0        2 
  13  chr13_20072584     AKia    A    G        0      0        2 
  13  chr13_20072584     AOna    A    G        0      0        2 
  13  chr13_20072584     ASom    A    G        0      0        2 
  13  chr13_20072584     HCab    A    G        0      0        2 
  13  chr13_20072584     HPrz    A    G        0      0        2 
  13  chr13_20072584     ZBoe    A    G      0.5      1        2 
  13  chr13_20072584     ZGre    A    G        1      2        2 
  13  chr13_20072584     ZHar    A    G        1      2        2 
  13  chr13_20072584   Sample    A    G        0      0        2 
  13  chr13_20073320     AAsi    T    C        0      0        2 
  13  chr13_20073320     AKia    T    C        0      0        2 
  13  chr13_20073320     AOna    T    C      0.5      1        2 
  13  chr13_20073320     ASom    T    C        0      0        2 
  13  chr13_20073320     HCab    T    C        0      0        2 
  13  chr13_20073320     HPrz    T    C        0      0        2 
  13  chr13_20073320     ZBoe    T    C        0      0        2 
  13  chr13_20073320     ZGre    T    C        0      0        2 
  13  chr13_20073320     ZHar    T    C        0      0        2 
  13  chr13_20073320   Sample    T    C        0      0        2 
  13  chr13_20074834     AAsi    A    G        0      0        2 
  13  chr13_20074834     AKia    A    G        0      0        2 
  13  chr13_20074834     AOna    A    G        0      0        2 
  13  chr13_20074834     ASom    A    G        0      0        2 
  13  chr13_20074834     HCab    A    G        0      0        2 
  13  chr13_20074834     HPrz    A    G        0      0        2 
  13  chr13_20074834     ZBoe    A    G        0      0        2 
  13  chr13_20074834     ZGre    A    G        0      0        2 
  13  chr13_20074834     ZHar    A    G      0.5      1        2 
  13  chr13_20074834   Sample    A    G        0      0        2 
  13  chr13_20077586     AAsi    T    C        0      0        2 
  13  chr13_20077586     AKia    T    C        0      0        2 
  13  chr13_20077586     AOna    T    C      0.5      1        2 
  13  chr13_20077586     ASom    T    C        0      0        2 
  13  chr13_20077586     HCab    T    C      0.5      1        2 
  13  chr13_20077586     HPrz    T    C        0      0        2 
  13  chr13_20077586     ZBoe    T    C        0      0        2 
  13  chr13_20077586     ZGre    T    C        0      0        2 
  13  chr13_20077586     ZHar    T    C        0      0        2 
  13  chr13_20077586   Sample    T    C        1      2        2 
  13  chr13_20082122     AAsi    T    C        1      2        2 
  13  chr13_20082122     AKia    T    C        0      0        2 
  13  chr13_20082122     AOna    T    C        0      0        2 
  13  chr13_20082122     ASom    T    C        1      2        2 
  13  chr13_20082122     HCab    T    C        0      0        2 
  13  chr13_20082122     HPrz    T    C        0      0        2 
  13  chr13_20082122     ZBoe    T    C      0.5      1        2 
  13  chr13_20082122     ZGre    T    C        0      0        2 
  13  chr13_20082122     ZHar    T    C        0      0        2 
  13  chr13_20082122   Sample    T    C        0      0        2 
  13  chr13_20092337     AAsi    A    G        0      0        2 
  13  chr13_20092337     AKia    A    G        0      0        2 
  13  chr13_20092337     AOna    A    G        0      0        2 
  13  chr13_20092337     ASom    A    G        0      0        2 
  13  chr13_20092337     HCab    A    G        0      0        2 
  13  chr13_20092337     HPrz    A    G        0      0        2 
  13  chr13_20092337     ZBoe    A    G      0.5      1        2 
  13  chr13_20092337     ZGre    A    G        0      0        2 
  13  chr13_20092337     ZHar    A    G        0      0        2 
  13  chr13_20092337   Sample    A    G        0      0        2 
  13  chr13_20097713     AAsi    A    G        0      0        2 
  13  chr13_20097713     AKia    A    G        0      0        2 
  13  chr13_20097713     AOna    A    G        0      0        2 
  13  chr13_20097713     ASom    A    G        0      0        2 
  13  chr13_20097713     HCab    A    G        1      2        2 
  13  chr13_20097713     HPrz    A    G        1      2        2 
  13  chr13_20097713     ZBoe    A    G        0      0        2 
  13  chr13_20097713     ZGre    A    G        0      0        2 
  13  chr13_20097713     ZHar    A    G        0      0        2 
  13  chr13_20097713   Sample    A    G        1      2        2 
  13  chr13_20099362     AAsi    G    A        0      0        2 
  13  chr13_20099362     AKia    G    A        0      0        2 
  13  chr13_20099362     AOna    G    A        0      0        2 
  13  chr13_20099362     ASom    G    A        0      0        2 
  13  chr13_20099362     HCab    G    A      0.5      1        2 
  13  chr13_20099362     HPrz    G    A        0      0        2 
  13  chr13_20099362     ZBoe    G    A        0      0        2 
  13  chr13_20099362     ZGre    G    A        0      0        2 
  13  chr13_20099362     ZHar    G    A        0      0        2 
  13  chr13_20099362   Sample    G    A        0      0        2 
  13  chr13_20100927     AAsi    C    G        0      0        2 
  13  chr13_20100927     AKia    C    G        0      0        2 
  13  chr13_20100927     AOna    C    G        0      0        2 
  13  chr13_20100927     ASom    C    G      0.5      1        2 
  13  chr13_20100927     HCab    C    G        0      0        2 
  13  chr13_20100927     HPrz    C    G        0      0        2 
  13  chr13_20100927     ZBoe    C    G        0      0        2 
  13  chr13_20100927     ZGre    C    G        0      0        2 
  13  chr13_20100927     ZHar    C    G        0      0        2 
  13  chr13_20100927   Sample    C    G        0      0        2 
  13  chr13_20103571     AAsi    G    A        0      0        2 
  13  chr13_20103571     AKia    G    A        0      0        2 
  13  chr13_20103571     AOna    G    A        0      0        2 
  13  chr13_20103571     ASom    G    A        0      0        2 
  13  chr13_20103571     HCab    G    A      0.5      1        2 
  13  chr13_20103571     HPrz    G    A      0.5      1        2 
  13  chr13_20103571     ZBoe    G    A        0      0        2 
  13  chr13_20103571     ZGre    G    A        0      0        2 
  13  chr13_20103571     ZHar    G    A        0      0        2 
  13  chr13_20103571   Sample    G    A        1      2        2 
  13  chr13_20105786     AAsi    T    C        1      2        2 
  13  chr13_20105786     AKia    T    C        1      2        2 
  13  chr13_20105786     AOna    T    C      0.5      1        2 
  13  chr13_20105786     ASom    T    C        1      2        2 
  13  chr13_20105786     HCab    T    C        0      0        2 
  13  chr13_20105786     HPrz    T    C        0      0        2 
  13  chr13_20105786     ZBoe    T    C        0      0        2 
  13  chr13_20105786     ZGre    T    C        0      0        2 
  13  chr13_20105786     ZHar    T    C        0      0        2 
  13  chr13_20105786   Sample    T    C        0      0        2 
  13  chr13_20106769     AAsi    G    T        0      0        2 
  13  chr13_20106769     AKia    G    T        1      2        2 
  13  chr13_20106769     AOna    G    T        1      2        2 
  13  chr13_20106769     ASom    G    T        0      0        2 
  13  chr13_20106769     HCab    G    T        0      0        2 
  13  chr13_20106769     HPrz    G    T        0      0        2 
  13  chr13_20106769     ZBoe    G    T        0      0        2 
  13  chr13_20106769     ZGre    G    T        0      0        2 
  13  chr13_20106769     ZHar    G    T        0      0        2 
  13  chr13_20106769   Sample    G    T        0      0        2 
  13  chr13_20114545     AAsi    T    C        0      0        2 
  13  chr13_20114545     AKia    T    C        0      0        2 
  13  chr13_20114545     AOna    T    C        0      0        2 
  13  chr13_20114545     ASom    T    C        0      0        2 
  13  chr13_20114545     HCab    T    C        0      0        2 
  13  chr13_20114545     HPrz    T    C        0      0        2 
  13  chr13_20114545     ZBoe    T    C        0      0        2 
  13  chr13_20114545     ZGre    T    C      0.5      1        2 
  13  chr13_20114545     ZHar    T    C        0      0        2 
  13  chr13_20114545   Sample    T    C        0      0        2 
  13  chr13_20117746     AAsi    G    A        1      2        2 
  13  chr13_20117746     AKia    G    A        0      0        2 
  13  chr13_20117746     AOna    G    A        0      0        2 
  13  chr13_20117746     ASom    G    A        1      2        2 
  13  chr13_20117746     HCab    G    A        0      0        2 
  13  chr13_20117746     HPrz    G    A        0      0        2 
  13  chr13_20117746     ZBoe    G    A        0      0        2 
  13  chr13_20117746     ZGre    G    A        0      0        2 
  13  chr13_20117746     ZHar    G    A        0      0        2 
  13  chr13_20117746   Sample    G    A        0      0        2 
  13  chr13_20120281     AAsi    A    G        0      0        2 
  13  chr13_20120281     AKia    A    G        0      0        2 
  13  chr13_20120281     AOna    A    G        0      0        2 
  13  chr13_20120281     ASom    A    G      0.5      1        2 
  13  chr13_20120281     HCab    A    G        0      0        2 
  13  chr13_20120281     HPrz    A    G        0      0        2 
  13  chr13_20120281     ZBoe    A    G        0      0        2 
  13  chr13_20120281     ZGre    A    G        0      0        2 
  13  chr13_20120281     ZHar    A    G        0      0        2 
  13  chr13_20120281   Sample    A    G        0      0        2 
  13  chr13_20120682     AAsi    T    G        1      2        2 
  13  chr13_20120682     AKia    T    G        0      0        2 
  13  chr13_20120682     AOna    T    G        0      0        2 
  13  chr13_20120682     ASom    T    G        0      0        2 
  13  chr13_20120682     HCab    T    G        0      0        2 
  13  chr13_20120682     HPrz    T    G        0      0        2 
  13  chr13_20120682     ZBoe    T    G        0      0        2 
  13  chr13_20120682     ZGre    T    G        0      0        2 
  13  chr13_20120682     ZHar    T    G        0      0        2 
  13  chr13_20120682   Sample    T    G        0      0        2 
  13  chr13_20130570     AAsi    C    T        1      2        2 
  13  chr13_20130570     AKia    C    T        0      0        2 
  13  chr13_20130570     AOna    C    T        0      0        2 
  13  chr13_20130570     ASom    C    T        1      2        2 
  13  chr13_20130570     HCab    C    T        0      0        2 
  13  chr13_20130570     HPrz    C    T        0      0        2 
  13  chr13_20130570     ZBoe    C    T        0      0        2 
  13  chr13_20130570     ZGre    C    T        0      0        2 
  13  chr13_20130570     ZHar    C    T        0      0        2 
  13  chr13_20130570   Sample    C    T        0      0        2 
  13  chr13_20135138     AAsi    T    C        1      2        2 
  13  chr13_20135138     AKia    T    C        0      0        2 
  13  chr13_20135138     AOna    T    C        0      0        2 
  13  chr13_20135138     ASom    T    C        1      2        2 
  13  chr13_20135138     HCab    T    C        0      0        2 
  13  chr13_20135138     HPrz    T    C        0      0        2 
  13  chr13_20135138     ZBoe    T    C        0      0        2 
  13  chr13_20135138     ZGre    T    C        0      0        2 
  13  chr13_20135138     ZHar    T    C        0      0        2 
  13  chr13_20135138   Sample    T    C        0      0        2 
  13  chr13_20138602     AAsi    G    A        0      0        2 
  13  chr13_20138602     AKia    G    A        0      0        2 
  13  chr13_20138602     AOna    G    A        0      0        2 
  13  chr13_20138602     ASom    G    A        0      0        2 
  13  chr13_20138602     HCab    G    A        1      2        2 
  13  chr13_20138602     HPrz    G    A        1      2        2 
  13  chr13_20138602     ZBoe    G    A        0      0        2 
  13  chr13_20138602     ZGre    G    A        0      0        2 
  13  chr13_20138602     ZHar    G    A        0      0        2 
  13  chr13_20138602   Sample    G    A        1      2        2 
  13  chr13_20151913     AAsi    C    G        0      0        2 
  13  chr13_20151913     AKia    C    G        0      0        2 
  13  chr13_20151913     AOna    C    G        0      0        2 
  13  chr13_20151913     ASom    C    G        0      0        2 
  13  chr13_20151913     HCab    C    G        0      0        2 
  13  chr13_20151913     HPrz    C    G        0      0        2 
  13  chr13_20151913     ZBoe    C    G        0      0        2 
  13  chr13_20151913     ZGre    C    G        1      2        2 
  13  chr13_20151913     ZHar    C    G        0      0        2 
  13  chr13_20151913   Sample    C    G        0      0        2 
  13  chr13_20151981     AAsi    T    C        0      0        2 
  13  chr13_20151981     AKia    T    C        0      0        2 
  13  chr13_20151981     AOna    T    C        0      0        2 
  13  chr13_20151981     ASom    T    C        0      0        2 
  13  chr13_20151981     HCab    T    C        1      2        2 
  13  chr13_20151981     HPrz    T    C        1      2        2 
  13  chr13_20151981     ZBoe    T    C        0      0        2 
  13  chr13_20151981     ZGre    T    C        0      0        2 
  13  chr13_20151981     ZHar    T    C        0      0        2 
  13  chr13_20151981   Sample    T    C        1      2        2 
  13  chr13_20168129     AAsi    C    G        0      0        2 
  13  chr13_20168129     AKia    C    G        0      0        2 
  13  chr13_20168129     AOna    C    G        0      0        2 
  13  chr13_20168129     ASom    C    G        0      0        2 
  13  chr13_20168129     HCab    C    G        1      2        2 
  13  chr13_20168129     HPrz    C    G        1      2        2 
  13  chr13_20168129     ZBoe    C    G        0      0        2 
  13  chr13_20168129     ZGre    C    G        0      0        2 
  13  chr13_20168129     ZHar    C    G        0      0        2 
  13  chr13_20168129   Sample    C    G        1      2        2 
  13  chr13_20181396     AAsi    G    A        0      0        2 
  13  chr13_20181396     AKia    G    A        0      0        2 
  13  chr13_20181396     AOna    G    A        0      0        2 
  13  chr13_20181396     ASom    G    A        0      0        2 
  13  chr13_20181396     HCab    G    A        1      2        2 
  13  chr13_20181396     HPrz    G    A        1      2        2 
  13  chr13_20181396     ZBoe    G    A        0      0        2 
  13  chr13_20181396     ZGre    G    A        0      0        2 
  13  chr13_20181396     ZHar    G    A        0      0        2 
  13  chr13_20181396   Sample    G    A        1      2        2 
  13  chr13_20183951     AAsi    G    A        0      0        2 
  13  chr13_20183951     AKia    G    A        0      0        2 
  13  chr13_20183951     AOna    G    A      0.5      1        2 
  13  chr13_20183951     ASom    G    A        0      0        2 
  13  chr13_20183951     HCab    G    A        0      0        2 
  13  chr13_20183951     HPrz    G    A        0      0        2 
  13  chr13_20183951     ZBoe    G    A        0      0        2 
  13  chr13_20183951     ZGre    G    A        0      0        2 
  13  chr13_20183951     ZHar    G    A        0      0        2 
  13  chr13_20183951   Sample    G    A        0      0        2 
  13  chr13_20187492     AAsi    C    A        0      0        2 
  13  chr13_20187492     AKia    C    A        0      0        2 
  13  chr13_20187492     AOna    C    A        0      0        2 
  13  chr13_20187492     ASom    C    A        0      0        2 
  13  chr13_20187492     HCab    C    A        0      0        2 
  13  chr13_20187492     HPrz    C    A        0      0        2 
  13  chr13_20187492     ZBoe    C    A        0      0        2 
  13  chr13_20187492     ZGre    C    A        0      0        2 
  13  chr13_20187492     ZHar    C    A        1      2        2 
  13  chr13_20187492   Sample    C    A        0      0        2 
  13  chr13_20188314     AAsi    T    C        0      0        2 
  13  chr13_20188314     AKia    T    C        0      0        2 
  13  chr13_20188314     AOna    T    C        0      0        2 
  13  chr13_20188314     ASom    T    C        0      0        2 
  13  chr13_20188314     HCab    T    C        0      0        2 
  13  chr13_20188314     HPrz    T    C        0      0        2 
  13  chr13_20188314     ZBoe    T    C        1      2        2 
  13  chr13_20188314     ZGre    T    C        0      0        2 
  13  chr13_20188314     ZHar    T    C        0      0        2 
  13  chr13_20188314   Sample    T    C        0      0        2 
  13  chr13_20189205     AAsi    G    A        0      0        2 
  13  chr13_20189205     AKia    G    A        0      0        2 
  13  chr13_20189205     AOna    G    A        0      0        2 
  13  chr13_20189205     ASom    G    A        0      0        2 
  13  chr13_20189205     HCab    G    A      0.5      1        2 
  13  chr13_20189205     HPrz    G    A        0      0        2 
  13  chr13_20189205     ZBoe    G    A        0      0        2 
  13  chr13_20189205     ZGre    G    A        0      0        2 
  13  chr13_20189205     ZHar    G    A        0      0        2 
  13  chr13_20189205   Sample    G    A        0      0        2 
  13  chr13_20193287     AAsi    A    G      0.5      1        2 
  13  chr13_20193287     AKia    A    G        0      0        2 
  13  chr13_20193287     AOna    A    G        0      0        2 
  13  chr13_20193287     ASom    A    G      0.5      1        2 
  13  chr13_20193287     HCab    A    G        0      0        2 
  13  chr13_20193287     HPrz    A    G        0      0        2 
  13  chr13_20193287     ZBoe    A    G        0      0        2 
  13  chr13_20193287     ZGre    A    G        0      0        2 
  13  chr13_20193287     ZHar    A    G        0      0        2 
  13  chr13_20193287   Sample    A    G        0      0        2 
  13  chr13_20194187     AAsi    T    G        0      0        2 
  13  chr13_20194187     AKia    T    G        0      0        2 
  13  chr13_20194187     AOna    T    G        0      0        2 
  13  chr13_20194187     ASom    T    G        0      0        2 
  13  chr13_20194187     HCab    T    G      0.5      1        2 
  13  chr13_20194187     HPrz    T    G        1      2        2 
  13  chr13_20194187     ZBoe    T    G        0      0        2 
  13  chr13_20194187     ZGre    T    G        0      0        2 
  13  chr13_20194187     ZHar    T    G        0      0        2 
  13  chr13_20194187   Sample    T    G        1      2        2 
  13  chr13_20197076     AAsi    A    G        1      2        2 
  13  chr13_20197076     AKia    A    G        0      0        2 
  13  chr13_20197076     AOna    A    G        0      0        2 
  13  chr13_20197076     ASom    A    G        1      2        2 
  13  chr13_20197076     HCab    A    G        0      0        2 
  13  chr13_20197076     HPrz    A    G        0      0        2 
  13  chr13_20197076     ZBoe    A    G        0      0        2 
  13  chr13_20197076     ZGre    A    G        0      0        2 
  13  chr13_20197076     ZHar    A    G        0      0        2 
  13  chr13_20197076   Sample    A    G        0      0        2 
  13  chr13_20199530     AAsi    A    G        0      0        2 
  13  chr13_20199530     AKia    A    G        0      0        2 
  13  chr13_20199530     AOna    A    G        0      0        2 
  13  chr13_20199530     ASom    A    G        0      0        2 
  13  chr13_20199530     HCab    A    G        1      2        2 
  13  chr13_20199530     HPrz    A    G        1      2        2 
  13  chr13_20199530     ZBoe    A    G        0      0        2 
  13  chr13_20199530     ZGre    A    G        0      0        2 
  13  chr13_20199530     ZHar    A    G        0      0        2 
  13  chr13_20199530   Sample    A    G        1      2        2 
  13  chr13_20200287     AAsi    G    A        0      0        2 
  13  chr13_20200287     AKia    G    A        0      0        2 
  13  chr13_20200287     AOna    G    A        0      0        2 
  13  chr13_20200287     ASom    G    A        0      0        2 
  13  chr13_20200287     HCab    G    A        0      0        2 
  13  chr13_20200287     HPrz    G    A        0      0        2 
  13  chr13_20200287     ZBoe    G    A      0.5      1        2 
  13  chr13_20200287     ZGre    G    A        0      0        2 
  13  chr13_20200287     ZHar    G    A        0      0        2 
  13  chr13_20200287   Sample    G    A        0      0        2 
  13  chr13_20201801     AAsi    C    T        0      0        2 
  13  chr13_20201801     AKia    C    T        0      0        2 
  13  chr13_20201801     AOna    C    T        0      0        2 
  13  chr13_20201801     ASom    C    T        0      0        2 
  13  chr13_20201801     HCab    C    T        0      0        2 
  13  chr13_20201801     HPrz    C    T        1      2        2 
  13  chr13_20201801     ZBoe    C    T        0      0        2 
  13  chr13_20201801     ZGre    C    T        0      0        2 
  13  chr13_20201801     ZHar    C    T        0      0        2 
  13  chr13_20201801   Sample    C    T        0      0        2 
  13  chr13_20202594     AAsi    G    A        0      0        2 
  13  chr13_20202594     AKia    G    A        0      0        2 
  13  chr13_20202594     AOna    G    A        0      0        2 
  13  chr13_20202594     ASom    G    A        0      0        2 
  13  chr13_20202594     HCab    G    A        1      2        2 
  13  chr13_20202594     HPrz    G    A        0      0        2 
  13  chr13_20202594     ZBoe    G    A        0      0        2 
  13  chr13_20202594     ZGre    G    A        0      0        2 
  13  chr13_20202594     ZHar    G    A        0      0        2 
  13  chr13_20202594   Sample    G    A        1      2        2 
  13  chr13_20204584     AAsi    T    C        0      0        2 
  13  chr13_20204584     AKia    T    C        0      0        2 
  13  chr13_20204584     AOna    T    C        0      0        2 
  13  chr13_20204584     ASom    T    C        0      0        2 
  13  chr13_20204584     HCab    T    C        0      0        2 
  13  chr13_20204584     HPrz    T    C        0      0        2 
  13  chr13_20204584     ZBoe    T    C      0.5      1        2 
  13  chr13_20204584     ZGre    T    C        0      0        2 
  13  chr13_20204584     ZHar    T    C        0      0        2 
  13  chr13_20204584   Sample    T    C        0      0        2 
  13  chr13_20210705     AAsi    C    T        0      0        2 
  13  chr13_20210705     AKia    C    T        0      0        2 
  13  chr13_20210705     AOna    C    T        0      0        2 
  13  chr13_20210705     ASom    C    T        0      0        2 
  13  chr13_20210705     HCab    C    T        1      2        2 
  13  chr13_20210705     HPrz    C    T        1      2        2 
  13  chr13_20210705     ZBoe    C    T        0      0        2 
  13  chr13_20210705     ZGre    C    T        0      0        2 
  13  chr13_20210705     ZHar    C    T        0      0        2 
  13  chr13_20210705   Sample    C    T        1      2        2 
  13  chr13_20210997     AAsi    G    A        0      0        2 
  13  chr13_20210997     AKia    G    A        0      0        2 
  13  chr13_20210997     AOna    G    A        0      0        2 
  13  chr13_20210997     ASom    G    A        0      0        2 
  13  chr13_20210997     HCab    G    A        1      2        2 
  13  chr13_20210997     HPrz    G    A        1      2        2 
  13  chr13_20210997     ZBoe    G    A        0      0        2 
  13  chr13_20210997     ZGre    G    A        0      0        2 
  13  chr13_20210997     ZHar    G    A        0      0        2 
  13  chr13_20210997   Sample    G    A        1      2        2 
  13  chr13_20216628     AAsi    T    C        0      0        2 
  13  chr13_20216628     AKia    T    C        0      0        2 
  13  chr13_20216628     AOna    T    C        0      0        2 
  13  chr13_20216628     ASom    T    C        0      0        2 
  13  chr13_20216628     HCab    T    C        1      2        2 
  13  chr13_20216628     HPrz    T    C        1      2        2 
  13  chr13_20216628     ZBoe    T    C        0      0        2 
  13  chr13_20216628     ZGre    T    C        0      0        2 
  13  chr13_20216628     ZHar    T    C        0      0        2 
  13  chr13_20216628   Sample    T    C        1      2        2 
  13  chr13_20218108     AAsi    T    G        0      0        2 
  13  chr13_20218108     AKia    T    G        1      2        2 
  13  chr13_20218108     AOna    T    G        0      0        2 
  13  chr13_20218108     ASom    T    G        0      0        2 
  13  chr13_20218108     HCab    T    G        0      0        2 
  13  chr13_20218108     HPrz    T    G        0      0        2 
  13  chr13_20218108     ZBoe    T    G        0      0        2 
  13  chr13_20218108     ZGre    T    G        0      0        2 
  13  chr13_20218108     ZHar    T    G        0      0        2 
  13  chr13_20218108   Sample    T    G        0      0        2 
  13  chr13_20220611     AAsi    C    T        0      0        2 
  13  chr13_20220611     AKia    C    T        0      0        2 
  13  chr13_20220611     AOna    C    T        0      0        2 
  13  chr13_20220611     ASom    C    T        0      0        2 
  13  chr13_20220611     HCab    C    T        1      2        2 
  13  chr13_20220611     HPrz    C    T        1      2        2 
  13  chr13_20220611     ZBoe    C    T        0      0        2 
  13  chr13_20220611     ZGre    C    T        0      0        2 
  13  chr13_20220611     ZHar    C    T        0      0        2 
  13  chr13_20220611   Sample    C    T        1      2        2 
  13  chr13_20226787     AAsi    C    G        0      0        2 
  13  chr13_20226787     AKia    C    G        0      0        2 
  13  chr13_20226787     AOna    C    G        0      0        2 
  13  chr13_20226787     ASom    C    G      0.5      1        2 
  13  chr13_20226787     HCab    C    G        0      0        2 
  13  chr13_20226787     HPrz    C    G        0      0        2 
  13  chr13_20226787     ZBoe    C    G        0      0        2 
  13  chr13_20226787     ZGre    C    G        0      0        2 
  13  chr13_20226787     ZHar    C    G        0      0        2 
  13  chr13_20226787   Sample    C    G        0      0        2 
  13  chr13_20227525     AAsi    T    C        0      0        2 
  13  chr13_20227525     AKia    T    C        0      0        2 
  13  chr13_20227525     AOna    T    C        0      0        2 
  13  chr13_20227525     ASom    T    C        0      0        2 
  13  chr13_20227525     HCab    T    C        1      2        2 
  13  chr13_20227525     HPrz    T    C        1      2        2 
  13  chr13_20227525     ZBoe    T    C        0      0        2 
  13  chr13_20227525     ZGre    T    C        0      0        2 
  13  chr13_20227525     ZHar    T    C        0      0        2 
  13  chr13_20227525   Sample    T    C        1      2        2 
  13  chr13_20231486     AAsi    A    C        0      0        2 
  13  chr13_20231486     AKia    A    C        0      0        2 
  13  chr13_20231486     AOna    A    C        0      0        2 
  13  chr13_20231486     ASom    A    C        0      0        2 
  13  chr13_20231486     HCab    A    C        1      2        2 
  13  chr13_20231486     HPrz    A    C        1      2        2 
  13  chr13_20231486     ZBoe    A    C        0      0        2 
  13  chr13_20231486     ZGre    A    C        0      0        2 
  13  chr13_20231486     ZHar    A    C        0      0        2 
  13  chr13_20231486   Sample    A    C        1      2        2 
  13  chr13_20231686     AAsi    A    G        0      0        2 
  13  chr13_20231686     AKia    A    G        0      0        2 
  13  chr13_20231686     AOna    A    G        0      0        2 
  13  chr13_20231686     ASom    A    G        0      0        2 
  13  chr13_20231686     HCab    A    G        0      0        2 
  13  chr13_20231686     HPrz    A    G        0      0        2 
  13  chr13_20231686     ZBoe    A    G      0.5      1        2 
  13  chr13_20231686     ZGre    A    G        0      0        2 
  13  chr13_20231686     ZHar    A    G        0      0        2 
  13  chr13_20231686   Sample    A    G        0      0        2 
  13  chr13_20234206     AAsi    A    G        0      0        2 
  13  chr13_20234206     AKia    A    G        0      0        2 
  13  chr13_20234206     AOna    A    G        0      0        2 
  13  chr13_20234206     ASom    A    G        0      0        2 
  13  chr13_20234206     HCab    A    G        0      0        2 
  13  chr13_20234206     HPrz    A    G        0      0        2 
  13  chr13_20234206     ZBoe    A    G      0.5      1        2 
  13  chr13_20234206     ZGre    A    G        0      0        2 
  13  chr13_20234206     ZHar    A    G        0      0        2 
  13  chr13_20234206   Sample    A    G        0      0        2 
  13  chr13_20239392     AAsi    T    G        0      0        2 
  13  chr13_20239392     AKia    T    G        0      0        2 
  13  chr13_20239392     AOna    T    G      0.5      1        2 
  13  chr13_20239392     ASom    T    G        0      0        2 
  13  chr13_20239392     HCab    T    G        0      0        2 
  13  chr13_20239392     HPrz    T    G        0      0        2 
  13  chr13_20239392     ZBoe    T    G        0      0        2 
  13  chr13_20239392     ZGre    T    G        0      0        2 
  13  chr13_20239392     ZHar    T    G        0      0        2 
  13  chr13_20239392   Sample    T    G        0      0        2 
  13  chr13_20244459     AAsi    C    T        0      0        2 
  13  chr13_20244459     AKia    C    T        0      0        2 
  13  chr13_20244459     AOna    C    T        0      0        2 
  13  chr13_20244459     ASom    C    T        0      0        2 
  13  chr13_20244459     HCab    C    T      0.5      1        2 
  13  chr13_20244459     HPrz    C    T      0.5      1        2 
  13  chr13_20244459     ZBoe    C    T        0      0        2 
  13  chr13_20244459     ZGre    C    T        0      0        2 
  13  chr13_20244459     ZHar    C    T        0      0        2 
  13  chr13_20244459   Sample    C    T        1      2        2 
  13  chr13_20245345     AAsi    C    T        0      0        2 
  13  chr13_20245345     AKia    C    T        0      0        2 
  13  chr13_20245345     AOna    C    T        0      0        2 
  13  chr13_20245345     ASom    C    T        0      0        2 
  13  chr13_20245345     HCab    C    T        1      2        2 
  13  chr13_20245345     HPrz    C    T        1      2        2 
  13  chr13_20245345     ZBoe    C    T        0      0        2 
  13  chr13_20245345     ZGre    C    T        0      0        2 
  13  chr13_20245345     ZHar    C    T        0      0        2 
  13  chr13_20245345   Sample    C    T        1      2        2 
  13  chr13_20247785     AAsi    A    G        0      0        2 
  13  chr13_20247785     AKia    A    G        0      0        2 
  13  chr13_20247785     AOna    A    G        0      0        2 
  13  chr13_20247785     ASom    A    G      0.5      1        2 
  13  chr13_20247785     HCab    A    G        0      0        2 
  13  chr13_20247785     HPrz    A    G        0      0        2 
  13  chr13_20247785     ZBoe    A    G        0      0        2 
  13  chr13_20247785     ZGre    A    G        0      0        2 
  13  chr13_20247785     ZHar    A    G        0      0        2 
  13  chr13_20247785   Sample    A    G        0      0        2 
  13  chr13_20247893     AAsi    G    T        0      0        2 
  13  chr13_20247893     AKia    G    T        0      0        2 
  13  chr13_20247893     AOna    G    T        0      0        2 
  13  chr13_20247893     ASom    G    T        0      0        2 
  13  chr13_20247893     HCab    G    T        1      2        2 
  13  chr13_20247893     HPrz    G    T        1      2        2 
  13  chr13_20247893     ZBoe    G    T        0      0        2 
  13  chr13_20247893     ZGre    G    T        0      0        2 
  13  chr13_20247893     ZHar    G    T        0      0        2 
  13  chr13_20247893   Sample    G    T        1      2        2 
  13  chr13_20248410     AAsi    A    G        0      0        2 
  13  chr13_20248410     AKia    A    G        0      0        2 
  13  chr13_20248410     AOna    A    G        0      0        2 
  13  chr13_20248410     ASom    A    G        0      0        2 
  13  chr13_20248410     HCab    A    G        1      2        2 
  13  chr13_20248410     HPrz    A    G        1      2        2 
  13  chr13_20248410     ZBoe    A    G        0      0        2 
  13  chr13_20248410     ZGre    A    G        0      0        2 
  13  chr13_20248410     ZHar    A    G        0      0        2 
  13  chr13_20248410   Sample    A    G        1      2        2 
  13  chr13_20249394     AAsi    G    A        0      0        2 
  13  chr13_20249394     AKia    G    A        0      0        2 
  13  chr13_20249394     AOna    G    A        0      0        2 
  13  chr13_20249394     ASom    G    A        0      0        2 
  13  chr13_20249394     HCab    G    A        0      0        2 
  13  chr13_20249394     HPrz    G    A        0      0        2 
  13  chr13_20249394     ZBoe    G    A        0      0        2 
  13  chr13_20249394     ZGre    G    A        1      2        2 
  13  chr13_20249394     ZHar    G    A        0      0        2 
  13  chr13_20249394   Sample    G    A        0      0        2 
  13  chr13_20249678     AAsi    A    T      0.5      1        2 
  13  chr13_20249678     AKia    A    T        0      0        2 
  13  chr13_20249678     AOna    A    T        0      0        2 
  13  chr13_20249678     ASom    A    T        0      0        2 
  13  chr13_20249678     HCab    A    T        0      0        2 
  13  chr13_20249678     HPrz    A    T        0      0        2 
  13  chr13_20249678     ZBoe    A    T        0      0        2 
  13  chr13_20249678     ZGre    A    T        0      0        2 
  13  chr13_20249678     ZHar    A    T        0      0        2 
  13  chr13_20249678   Sample    A    T        0      0        2 
  13  chr13_20250015     AAsi    G    A        0      0        2 
  13  chr13_20250015     AKia    G    A        0      0        2 
  13  chr13_20250015     AOna    G    A        0      0        2 
  13  chr13_20250015     ASom    G    A        0      0        2 
  13  chr13_20250015     HCab    G    A        1      2        2 
  13  chr13_20250015     HPrz    G    A        1      2        2 
  13  chr13_20250015     ZBoe    G    A        0      0        2 
  13  chr13_20250015     ZGre    G    A        0      0        2 
  13  chr13_20250015     ZHar    G    A        0      0        2 
  13  chr13_20250015   Sample    G    A        1      2        2 
  13  chr13_20257123     AAsi    A    C        0      0        2 
  13  chr13_20257123     AKia    A    C        0      0        2 
  13  chr13_20257123     AOna    A    C        0      0        2 
  13  chr13_20257123     ASom    A    C        0      0        2 
  13  chr13_20257123     HCab    A    C        1      2        2 
  13  chr13_20257123     HPrz    A    C        1      2        2 
  13  chr13_20257123     ZBoe    A    C        0      0        2 
  13  chr13_20257123     ZGre    A    C        0      0        2 
  13  chr13_20257123     ZHar    A    C        0      0        2 
  13  chr13_20257123   Sample    A    C        1      2        2 
  13  chr13_20263001     AAsi    T    C        0      0        2 
  13  chr13_20263001     AKia    T    C        0      0        2 
  13  chr13_20263001     AOna    T    C        0      0        2 
  13  chr13_20263001     ASom    T    C        0      0        2 
  13  chr13_20263001     HCab    T    C        0      0        2 
  13  chr13_20263001     HPrz    T    C        0      0        2 
  13  chr13_20263001     ZBoe    T    C        0      0        2 
  13  chr13_20263001     ZGre    T    C      0.5      1        2 
  13  chr13_20263001     ZHar    T    C        0      0        2 
  13  chr13_20263001   Sample    T    C        0      0        2 
  13  chr13_20263079     AAsi    G    A      0.5      1        2 
  13  chr13_20263079     AKia    G    A        0      0        2 
  13  chr13_20263079     AOna    G    A        0      0        2 
  13  chr13_20263079     ASom    G    A        0      0        2 
  13  chr13_20263079     HCab    G    A        0      0        2 
  13  chr13_20263079     HPrz    G    A        0      0        2 
  13  chr13_20263079     ZBoe    G    A        0      0        2 
  13  chr13_20263079     ZGre    G    A        0      0        2 
  13  chr13_20263079     ZHar    G    A        0      0        2 
  13  chr13_20263079   Sample    G    A        0      0        2 
  13  chr13_20263695     AAsi    G    T        0      0        2 
  13  chr13_20263695     AKia    G    T      0.5      1        2 
  13  chr13_20263695     AOna    G    T        0      0        2 
  13  chr13_20263695     ASom    G    T        0      0        2 
  13  chr13_20263695     HCab    G    T        0      0        2 
  13  chr13_20263695     HPrz    G    T        0      0        2 
  13  chr13_20263695     ZBoe    G    T        0      0        2 
  13  chr13_20263695     ZGre    G    T        0      0        2 
  13  chr13_20263695     ZHar    G    T        0      0        2 
  13  chr13_20263695   Sample    G    T        0      0        2 
  13  chr13_20264482     AAsi    C    T        0      0        2 
  13  chr13_20264482     AKia    C    T        0      0        2 
  13  chr13_20264482     AOna    C    T        1      2        2 
  13  chr13_20264482     ASom    C    T        0      0        2 
  13  chr13_20264482     HCab    C    T        0      0        2 
  13  chr13_20264482     HPrz    C    T        0      0        2 
  13  chr13_20264482     ZBoe    C    T        0      0        2 
  13  chr13_20264482     ZGre    C    T        0      0        2 
  13  chr13_20264482     ZHar    C    T        0      0        2 
  13  chr13_20264482   Sample    C    T        0      0        2 
  13  chr13_20266123     AAsi    C    G        0      0        2 
  13  chr13_20266123     AKia    C    G        0      0        2 
  13  chr13_20266123     AOna    C    G        0      0        2 
  13  chr13_20266123     ASom    C    G        0      0        2 
  13  chr13_20266123     HCab    C    G        0      0        2 
  13  chr13_20266123     HPrz    C    G        0      0        2 
  13  chr13_20266123     ZBoe    C    G        0      0        2 
  13  chr13_20266123     ZGre    C    G        0      0        2 
  13  chr13_20266123     ZHar    C    G        1      2        2 
  13  chr13_20266123   Sample    C    G        0      0        2 
  13  chr13_20271851     AAsi    A    G        0      0        2 
  13  chr13_20271851     AKia    A    G        0      0        2 
  13  chr13_20271851     AOna    A    G        0      0        2 
  13  chr13_20271851     ASom    A    G        0      0        2 
  13  chr13_20271851     HCab    A    G        0      0        2 
  13  chr13_20271851     HPrz    A    G        0      0        2 
  13  chr13_20271851     ZBoe    A    G        0      0        2 
  13  chr13_20271851     ZGre    A    G      0.5      1        2 
  13  chr13_20271851     ZHar    A    G        0      0        2 
  13  chr13_20271851   Sample    A    G        0      0        2 
  13  chr13_20272212     AAsi    C    G        0      0        2 
  13  chr13_20272212     AKia    C    G        0      0        2 
  13  chr13_20272212     AOna    C    G        0      0        2 
  13  chr13_20272212     ASom    C    G        0      0        2 
  13  chr13_20272212     HCab    C    G        0      0        2 
  13  chr13_20272212     HPrz    C    G        0      0        2 
  13  chr13_20272212     ZBoe    C    G        0      0        2 
  13  chr13_20272212     ZGre    C    G        0      0        2 
  13  chr13_20272212     ZHar    C    G        1      2        2 
  13  chr13_20272212   Sample    C    G        0      0        2 
  13  chr13_20272536     AAsi    T    C        0      0        2 
  13  chr13_20272536     AKia    T    C        1      2        2 
  13  chr13_20272536     AOna    T    C      0.5      1        2 
  13  chr13_20272536     ASom    T    C        0      0        2 
  13  chr13_20272536     HCab    T    C        0      0        2 
  13  chr13_20272536     HPrz    T    C        0      0        2 
  13  chr13_20272536     ZBoe    T    C        0      0        2 
  13  chr13_20272536     ZGre    T    C        0      0        2 
  13  chr13_20272536     ZHar    T    C        0      0        2 
  13  chr13_20272536   Sample    T    C        0      0        2 
  13  chr13_20273222     AAsi    A    G        0      0        2 
  13  chr13_20273222     AKia    A    G        0      0        2 
  13  chr13_20273222     AOna    A    G        0      0        2 
  13  chr13_20273222     ASom    A    G        0      0        2 
  13  chr13_20273222     HCab    A    G        0      0        2 
  13  chr13_20273222     HPrz    A    G        0      0        2 
  13  chr13_20273222     ZBoe    A    G        0      0        2 
  13  chr13_20273222     ZGre    A    G      0.5      1        2 
  13  chr13_20273222     ZHar    A    G        0      0        2 
  13  chr13_20273222   Sample    A    G        0      0        2 
  13  chr13_20273563     AAsi    T    C        0      0        2 
  13  chr13_20273563     AKia    T    C        1      2        2 
  13  chr13_20273563     AOna    T    C      0.5      1        2 
  13  chr13_20273563     ASom    T    C        0      0        2 
  13  chr13_20273563     HCab    T    C        0      0        2 
  13  chr13_20273563     HPrz    T    C        0      0        2 
  13  chr13_20273563     ZBoe    T    C        0      0        2 
  13  chr13_20273563     ZGre    T    C        0      0        2 
  13  chr13_20273563     ZHar    T    C        0      0        2 
  13  chr13_20273563   Sample    T    C        0      0        2 
  13  chr13_20274568     AAsi    T    A        0      0        2 
  13  chr13_20274568     AKia    T    A        0      0        2 
  13  chr13_20274568     AOna    T    A        0      0        2 
  13  chr13_20274568     ASom    T    A        0      0        2 
  13  chr13_20274568     HCab    T    A      0.5      1        2 
  13  chr13_20274568     HPrz    T    A        0      0        2 
  13  chr13_20274568     ZBoe    T    A        0      0        2 
  13  chr13_20274568     ZGre    T    A        0      0        2 
  13  chr13_20274568     ZHar    T    A        0      0        2 
  13  chr13_20274568   Sample    T    A        0      0        2 
  13  chr13_20277393     AAsi    G    A      0.5      1        2 
  13  chr13_20277393     AKia    G    A        0      0        2 
  13  chr13_20277393     AOna    G    A        0      0        2 
  13  chr13_20277393     ASom    G    A        0      0        2 
  13  chr13_20277393     HCab    G    A        0      0        2 
  13  chr13_20277393     HPrz    G    A        0      0        2 
  13  chr13_20277393     ZBoe    G    A        0      0        2 
  13  chr13_20277393     ZGre    G    A        0      0        2 
  13  chr13_20277393     ZHar    G    A        0      0        2 
  13  chr13_20277393   Sample    G    A        0      0        2 
  13  chr13_20279110     AAsi    A    G        0      0        2 
  13  chr13_20279110     AKia    A    G        0      0        2 
  13  chr13_20279110     AOna    A    G        0      0        2 
  13  chr13_20279110     ASom    A    G        0      0        2 
  13  chr13_20279110     HCab    A    G        0      0        2 
  13  chr13_20279110     HPrz    A    G        0      0        2 
  13  chr13_20279110     ZBoe    A    G      0.5      1        2 
  13  chr13_20279110     ZGre    A    G        0      0        2 
  13  chr13_20279110     ZHar    A    G        0      0        2 
  13  chr13_20279110   Sample    A    G        0      0        2 
  13  chr13_20280841     AAsi    A    T        0      0        2 
  13  chr13_20280841     AKia    A    T        0      0        2 
  13  chr13_20280841     AOna    A    T        0      0        2 
  13  chr13_20280841     ASom    A    T        0      0        2 
  13  chr13_20280841     HCab    A    T        1      2        2 
  13  chr13_20280841     HPrz    A    T        1      2        2 
  13  chr13_20280841     ZBoe    A    T        0      0        2 
  13  chr13_20280841     ZGre    A    T        0      0        2 
  13  chr13_20280841     ZHar    A    T        0      0        2 
  13  chr13_20280841   Sample    A    T        1      2        2 
  13  chr13_20281101     AAsi    A    G        0      0        2 
  13  chr13_20281101     AKia    A    G        0      0        2 
  13  chr13_20281101     AOna    A    G        0      0        2 
  13  chr13_20281101     ASom    A    G        0      0        2 
  13  chr13_20281101     HCab    A    G        0      0        2 
  13  chr13_20281101     HPrz    A    G        0      0        2 
  13  chr13_20281101     ZBoe    A    G        0      0        2 
  13  chr13_20281101     ZGre    A    G      0.5      1        2 
  13  chr13_20281101     ZHar    A    G        0      0        2 
  13  chr13_20281101   Sample    A    G        0      0        2 
  13  chr13_20281430     AAsi    C    T        0      0        2 
  13  chr13_20281430     AKia    C    T        0      0        2 
  13  chr13_20281430     AOna    C    T        0      0        2 
  13  chr13_20281430     ASom    C    T        0      0        2 
  13  chr13_20281430     HCab    C    T        1      2        2 
  13  chr13_20281430     HPrz    C    T        1      2        2 
  13  chr13_20281430     ZBoe    C    T        0      0        2 
  13  chr13_20281430     ZGre    C    T        0      0        2 
  13  chr13_20281430     ZHar    C    T        0      0        2 
  13  chr13_20281430   Sample    C    T        1      2        2 
  13  chr13_20290139     AAsi    G    A        0      0        2 
  13  chr13_20290139     AKia    G    A        0      0        2 
  13  chr13_20290139     AOna    G    A        0      0        2 
  13  chr13_20290139     ASom    G    A        0      0        2 
  13  chr13_20290139     HCab    G    A        1      2        2 
  13  chr13_20290139     HPrz    G    A        1      2        2 
  13  chr13_20290139     ZBoe    G    A        0      0        2 
  13  chr13_20290139     ZGre    G    A        0      0        2 
  13  chr13_20290139     ZHar    G    A        0      0        2 
  13  chr13_20290139   Sample    G    A        1      2        2 
  13  chr13_20291501     AAsi    C    G        0      0        2 
  13  chr13_20291501     AKia    C    G        0      0        2 
  13  chr13_20291501     AOna    C    G        0      0        2 
  13  chr13_20291501     ASom    C    G        0      0        2 
  13  chr13_20291501     HCab    C    G        0      0        2 
  13  chr13_20291501     HPrz    C    G        0      0        2 
  13  chr13_20291501     ZBoe    C    G        0      0        2 
  13  chr13_20291501     ZGre    C    G      0.5      1        2 
  13  chr13_20291501     ZHar    C    G        0      0        2 
  13  chr13_20291501   Sample    C    G        0      0        2 
  13  chr13_20292888     AAsi    C    G        0      0        2 
  13  chr13_20292888     AKia    C    G        0      0        2 
  13  chr13_20292888     AOna    C    G        0      0        2 
  13  chr13_20292888     ASom    C    G        0      0        2 
  13  chr13_20292888     HCab    C    G        0      0        2 
  13  chr13_20292888     HPrz    C    G      0.5      1        2 
  13  chr13_20292888     ZBoe    C    G        0      0        2 
  13  chr13_20292888     ZGre    C    G        0      0        2 
  13  chr13_20292888     ZHar    C    G        0      0        2 
  13  chr13_20292888   Sample    C    G        0      0        2 
  13  chr13_20293031     AAsi    C    T        1      2        2 
  13  chr13_20293031     AKia    C    T        0      0        2 
  13  chr13_20293031     AOna    C    T        0      0        2 
  13  chr13_20293031     ASom    C    T        1      2        2 
  13  chr13_20293031     HCab    C    T        0      0        2 
  13  chr13_20293031     HPrz    C    T        0      0        2 
  13  chr13_20293031     ZBoe    C    T        0      0        2 
  13  chr13_20293031     ZGre    C    T        0      0        2 
  13  chr13_20293031     ZHar    C    T        0      0        2 
  13  chr13_20293031   Sample    C    T        0      0        2 
  13  chr13_20293754     AAsi    G    A        0      0        2 
  13  chr13_20293754     AKia    G    A        0      0        2 
  13  chr13_20293754     AOna    G    A        0      0        2 
  13  chr13_20293754     ASom    G    A        0      0        2 
  13  chr13_20293754     HCab    G    A        0      0        2 
  13  chr13_20293754     HPrz    G    A        0      0        2 
  13  chr13_20293754     ZBoe    G    A        0      0        2 
  13  chr13_20293754     ZGre    G    A        0      0        2 
  13  chr13_20293754     ZHar    G    A        1      2        2 
  13  chr13_20293754   Sample    G    A        0      0        2 
  13  chr13_20295664     AAsi    C    T        0      0        2 
  13  chr13_20295664     AKia    C    T      0.5      1        2 
  13  chr13_20295664     AOna    C    T        0      0        2 
  13  chr13_20295664     ASom    C    T        0      0        2 
  13  chr13_20295664     HCab    C    T        0      0        2 
  13  chr13_20295664     HPrz    C    T        0      0        2 
  13  chr13_20295664     ZBoe    C    T        0      0        2 
  13  chr13_20295664     ZGre    C    T        0      0        2 
  13  chr13_20295664     ZHar    C    T        0      0        2 
  13  chr13_20295664   Sample    C    T        0      0        2 
  13  chr13_20297378     AAsi    A    C        0      0        2 
  13  chr13_20297378     AKia    A    C        0      0        2 
  13  chr13_20297378     AOna    A    C        0      0        2 
  13  chr13_20297378     ASom    A    C        0      0        2 
  13  chr13_20297378     HCab    A    C        1      2        2 
  13  chr13_20297378     HPrz    A    C        1      2        2 
  13  chr13_20297378     ZBoe    A    C        0      0        2 
  13  chr13_20297378     ZGre    A    C        0      0        2 
  13  chr13_20297378     ZHar    A    C        0      0        2 
  13  chr13_20297378   Sample    A    C        1      2        2 
  13  chr13_20298984     AAsi    C    T        0      0        2 
  13  chr13_20298984     AKia    C    T        0      0        2 
  13  chr13_20298984     AOna    C    T      0.5      1        2 
  13  chr13_20298984     ASom    C    T        0      0        2 
  13  chr13_20298984     HCab    C    T        0      0        2 
  13  chr13_20298984     HPrz    C    T        0      0        2 
  13  chr13_20298984     ZBoe    C    T        0      0        2 
  13  chr13_20298984     ZGre    C    T        0      0        2 
  13  chr13_20298984     ZHar    C    T        0      0        2 
  13  chr13_20298984   Sample    C    T        0      0        2 
  13  chr13_20302776     AAsi    G    T      0.5      1        2 
  13  chr13_20302776     AKia    G    T      0.5      1        2 
  13  chr13_20302776     AOna    G    T      0.5      1        2 
  13  chr13_20302776     ASom    G    T      0.5      1        2 
  13  chr13_20302776     HCab    G    T        0      0        2 
  13  chr13_20302776     HPrz    G    T        0      0        2 
  13  chr13_20302776     ZBoe    G    T      0.5      1        2 
  13  chr13_20302776     ZGre    G    T      0.5      1        2 
  13  chr13_20302776     ZHar    G    T      0.5      1        2 
  13  chr13_20302776   Sample    G    T        0      0        2 
  13  chr13_20308711     AAsi    C    G        0      0        2 
  13  chr13_20308711     AKia    C    G        0      0        2 
  13  chr13_20308711     AOna    C    G        0      0        2 
  13  chr13_20308711     ASom    C    G        0      0        2 
  13  chr13_20308711     HCab    C    G      0.5      1        2 
  13  chr13_20308711     HPrz    C    G        0      0        2 
  13  chr13_20308711     ZBoe    C    G        0      0        2 
  13  chr13_20308711     ZGre    C    G        0      0        2 
  13  chr13_20308711     ZHar    C    G        0      0        2 
  13  chr13_20308711   Sample    C    G        0      0        2 
  13  chr13_20309217     AAsi    A    G        0      0        2 
  13  chr13_20309217     AKia    A    G        0      0        2 
  13  chr13_20309217     AOna    A    G        0      0        2 
  13  chr13_20309217     ASom    A    G        0      0        2 
  13  chr13_20309217     HCab    A    G        1      2        2 
  13  chr13_20309217     HPrz    A    G        1      2        2 
  13  chr13_20309217     ZBoe    A    G        0      0        2 
  13  chr13_20309217     ZGre    A    G        0      0        2 
  13  chr13_20309217     ZHar    A    G        0      0        2 
  13  chr13_20309217   Sample    A    G        0      0        2 
  13  chr13_20315232     AAsi    G    A        0      0        2 
  13  chr13_20315232     AKia    G    A        0      0        2 
  13  chr13_20315232     AOna    G    A        0      0        2 
  13  chr13_20315232     ASom    G    A        0      0        2 
  13  chr13_20315232     HCab    G    A        1      2        2 
  13  chr13_20315232     HPrz    G    A        1      2        2 
  13  chr13_20315232     ZBoe    G    A        0      0        2 
  13  chr13_20315232     ZGre    G    A        0      0        2 
  13  chr13_20315232     ZHar    G    A        0      0        2 
  13  chr13_20315232   Sample    G    A        1      2        2 
  13  chr13_20317008     AAsi    G    T        0      0        2 
  13  chr13_20317008     AKia    G    T        0      0        2 
  13  chr13_20317008     AOna    G    T        0      0        2 
  13  chr13_20317008     ASom    G    T        0      0        2 
  13  chr13_20317008     HCab    G    T        1      2        2 
  13  chr13_20317008     HPrz    G    T        1      2        2 
  13  chr13_20317008     ZBoe    G    T        0      0        2 
  13  chr13_20317008     ZGre    G    T        0      0        2 
  13  chr13_20317008     ZHar    G    T        0      0        2 
  13  chr13_20317008   Sample    G    T        1      2        2 
  13  chr13_20317219     AAsi    C    T        0      0        2 
  13  chr13_20317219     AKia    C    T        0      0        2 
  13  chr13_20317219     AOna    C    T        0      0        2 
  13  chr13_20317219     ASom    C    T        0      0        2 
  13  chr13_20317219     HCab    C    T        1      2        2 
  13  chr13_20317219     HPrz    C    T        1      2        2 
  13  chr13_20317219     ZBoe    C    T        0      0        2 
  13  chr13_20317219     ZGre    C    T        0      0        2 
  13  chr13_20317219     ZHar    C    T        0      0        2 
  13  chr13_20317219   Sample    C    T        1      2        2 
  13  chr13_20318211     AAsi    G    A        0      0        2 
  13  chr13_20318211     AKia    G    A        0      0        2 
  13  chr13_20318211     AOna    G    A        0      0        2 
  13  chr13_20318211     ASom    G    A        1      2        2 
  13  chr13_20318211     HCab    G    A        0      0        2 
  13  chr13_20318211     HPrz    G    A        0      0        2 
  13  chr13_20318211     ZBoe    G    A        0      0        2 
  13  chr13_20318211     ZGre    G    A        0      0        2 
  13  chr13_20318211     ZHar    G    A        0      0        2 
  13  chr13_20318211   Sample    G    A        0      0        2 
  13  chr13_20318814     AAsi    C    T        0      0        2 
  13  chr13_20318814     AKia    C    T        0      0        2 
  13  chr13_20318814     AOna    C    T        0      0        2 
  13  chr13_20318814     ASom    C    T        0      0        2 
  13  chr13_20318814     HCab    C    T        0      0        2 
  13  chr13_20318814     HPrz    C    T        0      0        2 
  13  chr13_20318814     ZBoe    C    T      0.5      1        2 
  13  chr13_20318814     ZGre    C    T        0      0        2 
  13  chr13_20318814     ZHar    C    T        0      0        2 
  13  chr13_20318814   Sample    C    T        0      0        2 
  13  chr13_20321054     AAsi    C    G        0      0        2 
  13  chr13_20321054     AKia    C    G        0      0        2 
  13  chr13_20321054     AOna    C    G        0      0        2 
  13  chr13_20321054     ASom    C    G        0      0        2 
  13  chr13_20321054     HCab    C    G        1      2        2 
  13  chr13_20321054     HPrz    C    G        1      2        2 
  13  chr13_20321054     ZBoe    C    G        0      0        2 
  13  chr13_20321054     ZGre    C    G        0      0        2 
  13  chr13_20321054     ZHar    C    G        0      0        2 
  13  chr13_20321054   Sample    C    G        1      2        2 
  13  chr13_20325746     AAsi    A    G        0      0        2 
  13  chr13_20325746     AKia    A    G        0      0        2 
  13  chr13_20325746     AOna    A    G      0.5      1        2 
  13  chr13_20325746     ASom    A    G        0      0        2 
  13  chr13_20325746     HCab    A    G        0      0        2 
  13  chr13_20325746     HPrz    A    G        0      0        2 
  13  chr13_20325746     ZBoe    A    G        0      0        2 
  13  chr13_20325746     ZGre    A    G        0      0        2 
  13  chr13_20325746     ZHar    A    G        1      2        2 
  13  chr13_20325746   Sample    A    G        0      0        2 
  13  chr13_20327401     AAsi    T    C        0      0        2 
  13  chr13_20327401     AKia    T    C        0      0        2 
  13  chr13_20327401     AOna    T    C        0      0        2 
  13  chr13_20327401     ASom    T    C        0      0        2 
  13  chr13_20327401     HCab    T    C        0      0        2 
  13  chr13_20327401     HPrz    T    C        0      0        2 
  13  chr13_20327401     ZBoe    T    C        0      0        2 
  13  chr13_20327401     ZGre    T    C        1      2        2 
  13  chr13_20327401     ZHar    T    C        0      0        2 
  13  chr13_20327401   Sample    T    C        0      0        2 
  13  chr13_20333559     AAsi    A    G        0      0        2 
  13  chr13_20333559     AKia    A    G        0      0        2 
  13  chr13_20333559     AOna    A    G        0      0        2 
  13  chr13_20333559     ASom    A    G        0      0        2 
  13  chr13_20333559     HCab    A    G        0      0        2 
  13  chr13_20333559     HPrz    A    G        0      0        2 
  13  chr13_20333559     ZBoe    A    G        1      2        2 
  13  chr13_20333559     ZGre    A    G        0      0        2 
  13  chr13_20333559     ZHar    A    G        1      2        2 
  13  chr13_20333559   Sample    A    G        0      0        2 
  13  chr13_20333562     AAsi    A    G      0.5      1        2 
  13  chr13_20333562     AKia    A    G        0      0        2 
  13  chr13_20333562     AOna    A    G        0      0        2 
  13  chr13_20333562     ASom    A    G        0      0        2 
  13  chr13_20333562     HCab    A    G        0      0        2 
  13  chr13_20333562     HPrz    A    G        0      0        2 
  13  chr13_20333562     ZBoe    A    G        0      0        2 
  13  chr13_20333562     ZGre    A    G        0      0        2 
  13  chr13_20333562     ZHar    A    G        0      0        2 
  13  chr13_20333562   Sample    A    G        0      0        2 
  13  chr13_20333765     AAsi    G    C        0      0        2 
  13  chr13_20333765     AKia    G    C        1      2        2 
  13  chr13_20333765     AOna    G    C        0      0        2 
  13  chr13_20333765     ASom    G    C        0      0        2 
  13  chr13_20333765     HCab    G    C        0      0        2 
  13  chr13_20333765     HPrz    G    C        0      0        2 
  13  chr13_20333765     ZBoe    G    C        0      0        2 
  13  chr13_20333765     ZGre    G    C        0      0        2 
  13  chr13_20333765     ZHar    G    C        0      0        2 
  13  chr13_20333765   Sample    G    C        0      0        2 
  13  chr13_20333776     AAsi    A    G        0      0        2 
  13  chr13_20333776     AKia    A    G        0      0        2 
  13  chr13_20333776     AOna    A    G      0.5      1        2 
  13  chr13_20333776     ASom    A    G        0      0        2 
  13  chr13_20333776     HCab    A    G        0      0        2 
  13  chr13_20333776     HPrz    A    G        0      0        2 
  13  chr13_20333776     ZBoe    A    G        0      0        2 
  13  chr13_20333776     ZGre    A    G        1      2        2 
  13  chr13_20333776     ZHar    A    G        0      0        2 
  13  chr13_20333776   Sample    A    G        0      0        2 
  13  chr13_20336295     AAsi    C    T        0      0        2 
  13  chr13_20336295     AKia    C    T        0      0        2 
  13  chr13_20336295     AOna    C    T        0      0        2 
  13  chr13_20336295     ASom    C    T        0      0        2 
  13  chr13_20336295     HCab    C    T        1      2        2 
  13  chr13_20336295     HPrz    C    T        1      2        2 
  13  chr13_20336295     ZBoe    C    T        0      0        2 
  13  chr13_20336295     ZGre    C    T        0      0        2 
  13  chr13_20336295     ZHar    C    T        0      0        2 
  13  chr13_20336295   Sample    C    T        1      2        2 
  13  chr13_20336523     AAsi    T    G        1      2        2 
  13  chr13_20336523     AKia    T    G        0      0        2 
  13  chr13_20336523     AOna    T    G        0      0        2 
  13  chr13_20336523     ASom    T    G        1      2        2 
  13  chr13_20336523     HCab    T    G        0      0        2 
  13  chr13_20336523     HPrz    T    G        0      0        2 
  13  chr13_20336523     ZBoe    T    G        0      0        2 
  13  chr13_20336523     ZGre    T    G        0      0        2 
  13  chr13_20336523     ZHar    T    G        0      0        2 
  13  chr13_20336523   Sample    T    G        0      0        2 
  13  chr13_20348346     AAsi    A    G        0      0        2 
  13  chr13_20348346     AKia    A    G        0      0        2 
  13  chr13_20348346     AOna    A    G        0      0        2 
  13  chr13_20348346     ASom    A    G        0      0        2 
  13  chr13_20348346     HCab    A    G      0.5      1        2 
  13  chr13_20348346     HPrz    A    G        0      0        2 
  13  chr13_20348346     ZBoe    A    G        0      0        2 
  13  chr13_20348346     ZGre    A    G        0      0        2 
  13  chr13_20348346     ZHar    A    G        0      0        2 
  13  chr13_20348346   Sample    A    G        0      0        2 
  13  chr13_20348713     AAsi    A    T        0      0        2 
  13  chr13_20348713     AKia    A    T        0      0        2 
  13  chr13_20348713     AOna    A    T        0      0        2 
  13  chr13_20348713     ASom    A    T        0      0        2 
  13  chr13_20348713     HCab    A    T      0.5      1        2 
  13  chr13_20348713     HPrz    A    T        0      0        2 
  13  chr13_20348713     ZBoe    A    T        0      0        2 
  13  chr13_20348713     ZGre    A    T        0      0        2 
  13  chr13_20348713     ZHar    A    T        0      0        2 
  13  chr13_20348713   Sample    A    T        1      2        2 
  13  chr13_20352235     AAsi    A    G      0.5      1        2 
  13  chr13_20352235     AKia    A    G        0      0        2 
  13  chr13_20352235     AOna    A    G        0      0        2 
  13  chr13_20352235     ASom    A    G        0      0        2 
  13  chr13_20352235     HCab    A    G        0      0        2 
  13  chr13_20352235     HPrz    A    G        0      0        2 
  13  chr13_20352235     ZBoe    A    G        0      0        2 
  13  chr13_20352235     ZGre    A    G        0      0        2 
  13  chr13_20352235     ZHar    A    G        0      0        2 
  13  chr13_20352235   Sample    A    G        0      0        2 
  13  chr13_20352741     AAsi    G    C        0      0        2 
  13  chr13_20352741     AKia    G    C        0      0        2 
  13  chr13_20352741     AOna    G    C        0      0        2 
  13  chr13_20352741     ASom    G    C        0      0        2 
  13  chr13_20352741     HCab    G    C        0      0        2 
  13  chr13_20352741     HPrz    G    C        0      0        2 
  13  chr13_20352741     ZBoe    G    C        1      2        2 
  13  chr13_20352741     ZGre    G    C        0      0        2 
  13  chr13_20352741     ZHar    G    C        0      0        2 
  13  chr13_20352741   Sample    G    C        0      0        2 
  13  chr13_20359534     AAsi    T    C        0      0        2 
  13  chr13_20359534     AKia    T    C        1      2        2 
  13  chr13_20359534     AOna    T    C        0      0        2 
  13  chr13_20359534     ASom    T    C        0      0        2 
  13  chr13_20359534     HCab    T    C        0      0        2 
  13  chr13_20359534     HPrz    T    C        0      0        2 
  13  chr13_20359534     ZBoe    T    C        0      0        2 
  13  chr13_20359534     ZGre    T    C        0      0        2 
  13  chr13_20359534     ZHar    T    C        0      0        2 
  13  chr13_20359534   Sample    T    C        0      0        2 
  13  chr13_20361492     AAsi    C    G        0      0        2 
  13  chr13_20361492     AKia    C    G        0      0        2 
  13  chr13_20361492     AOna    C    G        0      0        2 
  13  chr13_20361492     ASom    C    G        0      0        2 
  13  chr13_20361492     HCab    C    G        0      0        2 
  13  chr13_20361492     HPrz    C    G        0      0        2 
  13  chr13_20361492     ZBoe    C    G        0      0        2 
  13  chr13_20361492     ZGre    C    G      0.5      1        2 
  13  chr13_20361492     ZHar    C    G        0      0        2 
  13  chr13_20361492   Sample    C    G        0      0        2 
  13  chr13_20367114     AAsi    G    C        0      0        2 
  13  chr13_20367114     AKia    G    C        0      0        2 
  13  chr13_20367114     AOna    G    C        0      0        2 
  13  chr13_20367114     ASom    G    C        0      0        2 
  13  chr13_20367114     HCab    G    C      0.5      1        2 
  13  chr13_20367114     HPrz    G    C      0.5      1        2 
  13  chr13_20367114     ZBoe    G    C        0      0        2 
  13  chr13_20367114     ZGre    G    C        0      0        2 
  13  chr13_20367114     ZHar    G    C        0      0        2 
  13  chr13_20367114   Sample    G    C        0      0        2 
  13  chr13_20371761     AAsi    A    C        0      0        2 
  13  chr13_20371761     AKia    A    C        0      0        2 
  13  chr13_20371761     AOna    A    C        0      0        2 
  13  chr13_20371761     ASom    A    C        0      0        2 
  13  chr13_20371761     HCab    A    C        0      0        2 
  13  chr13_20371761     HPrz    A    C      0.5      1        2 
  13  chr13_20371761     ZBoe    A    C        0      0        2 
  13  chr13_20371761     ZGre    A    C        0      0        2 
  13  chr13_20371761     ZHar    A    C        0      0        2 
  13  chr13_20371761   Sample    A    C        0      0        2 
  13  chr13_20372763     AAsi    T    C        0      0        2 
  13  chr13_20372763     AKia    T    C        0      0        2 
  13  chr13_20372763     AOna    T    C        0      0        2 
  13  chr13_20372763     ASom    T    C        0      0        2 
  13  chr13_20372763     HCab    T    C        1      2        2 
  13  chr13_20372763     HPrz    T    C        1      2        2 
  13  chr13_20372763     ZBoe    T    C        0      0        2 
  13  chr13_20372763     ZGre    T    C        0      0        2 
  13  chr13_20372763     ZHar    T    C        0      0        2 
  13  chr13_20372763   Sample    T    C        1      2        2 
  13  chr13_20377543     AAsi    C    A        0      0        2 
  13  chr13_20377543     AKia    C    A        0      0        2 
  13  chr13_20377543     AOna    C    A        0      0        2 
  13  chr13_20377543     ASom    C    A        0      0        2 
  13  chr13_20377543     HCab    C    A        0      0        2 
  13  chr13_20377543     HPrz    C    A        0      0        2 
  13  chr13_20377543     ZBoe    C    A        0      0        2 
  13  chr13_20377543     ZGre    C    A        1      2        2 
  13  chr13_20377543     ZHar    C    A        0      0        2 
  13  chr13_20377543   Sample    C    A        0      0        2 
  13  chr13_20378154     AAsi    T    C        0      0        2 
  13  chr13_20378154     AKia    T    C        0      0        2 
  13  chr13_20378154     AOna    T    C        0      0        2 
  13  chr13_20378154     ASom    T    C        0      0        2 
  13  chr13_20378154     HCab    T    C        0      0        2 
  13  chr13_20378154     HPrz    T    C        0      0        2 
  13  chr13_20378154     ZBoe    T    C        1      2        2 
  13  chr13_20378154     ZGre    T    C        0      0        2 
  13  chr13_20378154     ZHar    T    C        0      0        2 
  13  chr13_20378154   Sample    T    C        0      0        2 
  13  chr13_20380756     AAsi    G    A        0      0        2 
  13  chr13_20380756     AKia    G    A        0      0        2 
  13  chr13_20380756     AOna    G    A        0      0        2 
  13  chr13_20380756     ASom    G    A        0      0        2 
  13  chr13_20380756     HCab    G    A        0      0        2 
  13  chr13_20380756     HPrz    G    A        0      0        2 
  13  chr13_20380756     ZBoe    G    A        1      2        2 
  13  chr13_20380756     ZGre    G    A        1      2        2 
  13  chr13_20380756     ZHar    G    A        1      2        2 
  13  chr13_20380756   Sample    G    A        0      0        2 
  13  chr13_20382382     AAsi    T    A        0      0        2 
  13  chr13_20382382     AKia    T    A        0      0        2 
  13  chr13_20382382     AOna    T    A        0      0        2 
  13  chr13_20382382     ASom    T    A        0      0        2 
  13  chr13_20382382     HCab    T    A        1      2        2 
  13  chr13_20382382     HPrz    T    A        1      2        2 
  13  chr13_20382382     ZBoe    T    A        0      0        2 
  13  chr13_20382382     ZGre    T    A        0      0        2 
  13  chr13_20382382     ZHar    T    A        0      0        2 
  13  chr13_20382382   Sample    T    A        1      2        2 
  13  chr13_20382492     AAsi    C    G        0      0        2 
  13  chr13_20382492     AKia    C    G        0      0        2 
  13  chr13_20382492     AOna    C    G        0      0        2 
  13  chr13_20382492     ASom    C    G        0      0        2 
  13  chr13_20382492     HCab    C    G        1      2        2 
  13  chr13_20382492     HPrz    C    G        1      2        2 
  13  chr13_20382492     ZBoe    C    G        0      0        2 
  13  chr13_20382492     ZGre    C    G        0      0        2 
  13  chr13_20382492     ZHar    C    G        0      0        2 
  13  chr13_20382492   Sample    C    G        0      0        2 
  13  chr13_20388342     AAsi    A    G        0      0        2 
  13  chr13_20388342     AKia    A    G        0      0        2 
  13  chr13_20388342     AOna    A    G      0.5      1        2 
  13  chr13_20388342     ASom    A    G        0      0        2 
  13  chr13_20388342     HCab    A    G        0      0        2 
  13  chr13_20388342     HPrz    A    G        0      0        2 
  13  chr13_20388342     ZBoe    A    G        0      0        2 
  13  chr13_20388342     ZGre    A    G        0      0        2 
  13  chr13_20388342     ZHar    A    G        0      0        2 
  13  chr13_20388342   Sample    A    G        0      0        2 
  13  chr13_20389083     AAsi    G    C        0      0        2 
  13  chr13_20389083     AKia    G    C        0      0        2 
  13  chr13_20389083     AOna    G    C        0      0        2 
  13  chr13_20389083     ASom    G    C        0      0        2 
  13  chr13_20389083     HCab    G    C        1      2        2 
  13  chr13_20389083     HPrz    G    C        1      2        2 
  13  chr13_20389083     ZBoe    G    C        0      0        2 
  13  chr13_20389083     ZGre    G    C        0      0        2 
  13  chr13_20389083     ZHar    G    C        0      0        2 
  13  chr13_20389083   Sample    G    C        1      2        2 
  13  chr13_20390955     AAsi    T    C        0      0        2 
  13  chr13_20390955     AKia    T    C        0      0        2 
  13  chr13_20390955     AOna    T    C        0      0        2 
  13  chr13_20390955     ASom    T    C        0      0        2 
  13  chr13_20390955     HCab    T    C        1      2        2 
  13  chr13_20390955     HPrz    T    C        1      2        2 
  13  chr13_20390955     ZBoe    T    C        0      0        2 
  13  chr13_20390955     ZGre    T    C        0      0        2 
  13  chr13_20390955     ZHar    T    C        0      0        2 
  13  chr13_20390955   Sample    T    C        1      2        2 
  13  chr13_20391196     AAsi    A    G        0      0        2 
  13  chr13_20391196     AKia    A    G        0      0        2 
  13  chr13_20391196     AOna    A    G        0      0        2 
  13  chr13_20391196     ASom    A    G        0      0        2 
  13  chr13_20391196     HCab    A    G        1      2        2 
  13  chr13_20391196     HPrz    A    G        1      2        2 
  13  chr13_20391196     ZBoe    A    G        0      0        2 
  13  chr13_20391196     ZGre    A    G        0      0        2 
  13  chr13_20391196     ZHar    A    G        0      0        2 
  13  chr13_20391196   Sample    A    G        1      2        2 
  13  chr13_20402916     AAsi    C    T        0      0        2 
  13  chr13_20402916     AKia    C    T        0      0        2 
  13  chr13_20402916     AOna    C    T        0      0        2 
  13  chr13_20402916     ASom    C    T        0      0        2 
  13  chr13_20402916     HCab    C    T      0.5      1        2 
  13  chr13_20402916     HPrz    C    T      0.5      1        2 
  13  chr13_20402916     ZBoe    C    T        0      0        2 
  13  chr13_20402916     ZGre    C    T        0      0        2 
  13  chr13_20402916     ZHar    C    T        0      0        2 
  13  chr13_20402916   Sample    C    T        0      0        2 
  13  chr13_20403432     AAsi    A    G        0      0        2 
  13  chr13_20403432     AKia    A    G        0      0        2 
  13  chr13_20403432     AOna    A    G        0      0        2 
  13  chr13_20403432     ASom    A    G        0      0        2 
  13  chr13_20403432     HCab    A    G        0      0        2 
  13  chr13_20403432     HPrz    A    G        0      0        2 
  13  chr13_20403432     ZBoe    A    G        0      0        2 
  13  chr13_20403432     ZGre    A    G        0      0        2 
  13  chr13_20403432     ZHar    A    G      0.5      1        2 
  13  chr13_20403432   Sample    A    G        0      0        2 
  13  chr13_20405596     AAsi    G    C        0      0        2 
  13  chr13_20405596     AKia    G    C        0      0        2 
  13  chr13_20405596     AOna    G    C        0      0        2 
  13  chr13_20405596     ASom    G    C        0      0        2 
  13  chr13_20405596     HCab    G    C        0      0        2 
  13  chr13_20405596     HPrz    G    C      0.5      1        2 
  13  chr13_20405596     ZBoe    G    C        0      0        2 
  13  chr13_20405596     ZGre    G    C        0      0        2 
  13  chr13_20405596     ZHar    G    C        0      0        2 
  13  chr13_20405596   Sample    G    C        0      0        2 
  13  chr13_20406678     AAsi    C    A        0      0        2 
  13  chr13_20406678     AKia    C    A      0.5      1        2 
  13  chr13_20406678     AOna    C    A        0      0        2 
  13  chr13_20406678     ASom    C    A        0      0        2 
  13  chr13_20406678     HCab    C    A        0      0        2 
  13  chr13_20406678     HPrz    C    A        0      0        2 
  13  chr13_20406678     ZBoe    C    A        0      0        2 
  13  chr13_20406678     ZGre    C    A        0      0        2 
  13  chr13_20406678     ZHar    C    A        0      0        2 
  13  chr13_20406678   Sample    C    A        0      0        2 
  13  chr13_20416411     AAsi    C    T      0.5      1        2 
  13  chr13_20416411     AKia    C    T        0      0        2 
  13  chr13_20416411     AOna    C    T        0      0        2 
  13  chr13_20416411     ASom    C    T        0      0        2 
  13  chr13_20416411     HCab    C    T        0      0        2 
  13  chr13_20416411     HPrz    C    T        0      0        2 
  13  chr13_20416411     ZBoe    C    T        0      0        2 
  13  chr13_20416411     ZGre    C    T        0      0        2 
  13  chr13_20416411     ZHar    C    T        0      0        2 
  13  chr13_20416411   Sample    C    T        0      0        2 
  13  chr13_20418349     AAsi    A    G        0      0        2 
  13  chr13_20418349     AKia    A    G        0      0        2 
  13  chr13_20418349     AOna    A    G        0      0        2 
  13  chr13_20418349     ASom    A    G        0      0        2 
  13  chr13_20418349     HCab    A    G        0      0        2 
  13  chr13_20418349     HPrz    A    G        0      0        2 
  13  chr13_20418349     ZBoe    A    G        0      0        2 
  13  chr13_20418349     ZGre    A    G        0      0        2 
  13  chr13_20418349     ZHar    A    G      0.5      1        2 
  13  chr13_20418349   Sample    A    G        0      0        2 
  13  chr13_20422716     AAsi    T    C        0      0        2 
  13  chr13_20422716     AKia    T    C        0      0        2 
  13  chr13_20422716     AOna    T    C        0      0        2 
  13  chr13_20422716     ASom    T    C        0      0        2 
  13  chr13_20422716     HCab    T    C        0      0        2 
  13  chr13_20422716     HPrz    T    C      0.5      1        2 
  13  chr13_20422716     ZBoe    T    C        0      0        2 
  13  chr13_20422716     ZGre    T    C        0      0        2 
  13  chr13_20422716     ZHar    T    C        0      0        2 
  13  chr13_20422716   Sample    T    C        0      0        2 
  13  chr13_20424393     AAsi    T    C        0      0        2 
  13  chr13_20424393     AKia    T    C      0.5      1        2 
  13  chr13_20424393     AOna    T    C        0      0        2 
  13  chr13_20424393     ASom    T    C        0      0        2 
  13  chr13_20424393     HCab    T    C        0      0        2 
  13  chr13_20424393     HPrz    T    C        0      0        2 
  13  chr13_20424393     ZBoe    T    C        0      0        2 
  13  chr13_20424393     ZGre    T    C        0      0        2 
  13  chr13_20424393     ZHar    T    C        0      0        2 
  13  chr13_20424393   Sample    T    C        0      0        2 
  13  chr13_20429353     AAsi    T    C        0      0        2 
  13  chr13_20429353     AKia    T    C        0      0        2 
  13  chr13_20429353     AOna    T    C        0      0        2 
  13  chr13_20429353     ASom    T    C        0      0        2 
  13  chr13_20429353     HCab    T    C        0      0        2 
  13  chr13_20429353     HPrz    T    C        0      0        2 
  13  chr13_20429353     ZBoe    T    C        0      0        2 
  13  chr13_20429353     ZGre    T    C        0      0        2 
  13  chr13_20429353     ZHar    T    C        1      2        2 
  13  chr13_20429353   Sample    T    C        0      0        2 
  13  chr13_20435060     AAsi    A    G        0      0        2 
  13  chr13_20435060     AKia    A    G      0.5      1        2 
  13  chr13_20435060     AOna    A    G        0      0        2 
  13  chr13_20435060     ASom    A    G        0      0        2 
  13  chr13_20435060     HCab    A    G        0      0        2 
  13  chr13_20435060     HPrz    A    G        0      0        2 
  13  chr13_20435060     ZBoe    A    G        0      0        2 
  13  chr13_20435060     ZGre    A    G        0      0        2 
  13  chr13_20435060     ZHar    A    G        0      0        2 
  13  chr13_20435060   Sample    A    G        0      0        2 
  13  chr13_20436683     AAsi    C    A        0      0        2 
  13  chr13_20436683     AKia    C    A        0      0        2 
  13  chr13_20436683     AOna    C    A        0      0        2 
  13  chr13_20436683     ASom    C    A        0      0        2 
  13  chr13_20436683     HCab    C    A        0      0        2 
  13  chr13_20436683     HPrz    C    A        0      0        2 
  13  chr13_20436683     ZBoe    C    A      0.5      1        2 
  13  chr13_20436683     ZGre    C    A        0      0        2 
  13  chr13_20436683     ZHar    C    A        0      0        2 
  13  chr13_20436683   Sample    C    A        0      0        2 
  13  chr13_20445900     AAsi    T    C        0      0        2 
  13  chr13_20445900     AKia    T    C        0      0        2 
  13  chr13_20445900     AOna    T    C        0      0        2 
  13  chr13_20445900     ASom    T    C        0      0        2 
  13  chr13_20445900     HCab    T    C        0      0        2 
  13  chr13_20445900     HPrz    T    C      0.5      1        2 
  13  chr13_20445900     ZBoe    T    C        0      0        2 
  13  chr13_20445900     ZGre    T    C        0      0        2 
  13  chr13_20445900     ZHar    T    C        0      0        2 
  13  chr13_20445900   Sample    T    C        0      0        2 
  13  chr13_20450290     AAsi    G    A        0      0        2 
  13  chr13_20450290     AKia    G    A        0      0        2 
  13  chr13_20450290     AOna    G    A        0      0        2 
  13  chr13_20450290     ASom    G    A        0      0        2 
  13  chr13_20450290     HCab    G    A        1      2        2 
  13  chr13_20450290     HPrz    G    A      0.5      1        2 
  13  chr13_20450290     ZBoe    G    A        0      0        2 
  13  chr13_20450290     ZGre    G    A        0      0        2 
  13  chr13_20450290     ZHar    G    A        0      0        2 
  13  chr13_20450290   Sample    G    A        1      2        2 
  13  chr13_20451974     AAsi    C    G        0      0        2 
  13  chr13_20451974     AKia    C    G        0      0        2 
  13  chr13_20451974     AOna    C    G        0      0        2 
  13  chr13_20451974     ASom    C    G        0      0        2 
  13  chr13_20451974     HCab    C    G        1      2        2 
  13  chr13_20451974     HPrz    C    G        1      2        2 
  13  chr13_20451974     ZBoe    C    G        0      0        2 
  13  chr13_20451974     ZGre    C    G        0      0        2 
  13  chr13_20451974     ZHar    C    G        0      0        2 
  13  chr13_20451974   Sample    C    G        1      2        2 
  13  chr13_20453627     AAsi    A    G        0      0        2 
  13  chr13_20453627     AKia    A    G        0      0        2 
  13  chr13_20453627     AOna    A    G        0      0        2 
  13  chr13_20453627     ASom    A    G        0      0        2 
  13  chr13_20453627     HCab    A    G        0      0        2 
  13  chr13_20453627     HPrz    A    G        0      0        2 
  13  chr13_20453627     ZBoe    A    G        0      0        2 
  13  chr13_20453627     ZGre    A    G      0.5      1        2 
  13  chr13_20453627     ZHar    A    G        0      0        2 
  13  chr13_20453627   Sample    A    G        0      0        2 
  13  chr13_20456685     AAsi    T    C        0      0        2 
  13  chr13_20456685     AKia    T    C        0      0        2 
  13  chr13_20456685     AOna    T    C        0      0        2 
  13  chr13_20456685     ASom    T    C        0      0        2 
  13  chr13_20456685     HCab    T    C      0.5      1        2 
  13  chr13_20456685     HPrz    T    C      0.5      1        2 
  13  chr13_20456685     ZBoe    T    C        0      0        2 
  13  chr13_20456685     ZGre    T    C        0      0        2 
  13  chr13_20456685     ZHar    T    C        0      0        2 
  13  chr13_20456685   Sample    T    C        0      0        2 
  13  chr13_20457039     AAsi    T    A        0      0        2 
  13  chr13_20457039     AKia    T    A        0      0        2 
  13  chr13_20457039     AOna    T    A        0      0        2 
  13  chr13_20457039     ASom    T    A        0      0        2 
  13  chr13_20457039     HCab    T    A        1      2        2 
  13  chr13_20457039     HPrz    T    A        1      2        2 
  13  chr13_20457039     ZBoe    T    A        0      0        2 
  13  chr13_20457039     ZGre    T    A        0      0        2 
  13  chr13_20457039     ZHar    T    A        0      0        2 
  13  chr13_20457039   Sample    T    A        1      2        2 
  13  chr13_20459256     AAsi    T    C        0      0        2 
  13  chr13_20459256     AKia    T    C        0      0        2 
  13  chr13_20459256     AOna    T    C      0.5      1        2 
  13  chr13_20459256     ASom    T    C        0      0        2 
  13  chr13_20459256     HCab    T    C        0      0        2 
  13  chr13_20459256     HPrz    T    C        0      0        2 
  13  chr13_20459256     ZBoe    T    C        0      0        2 
  13  chr13_20459256     ZGre    T    C        0      0        2 
  13  chr13_20459256     ZHar    T    C        0      0        2 
  13  chr13_20459256   Sample    T    C        0      0        2 
  13  chr13_20459902     AAsi    C    T        0      0        2 
  13  chr13_20459902     AKia    C    T        0      0        2 
  13  chr13_20459902     AOna    C    T        0      0        2 
  13  chr13_20459902     ASom    C    T        0      0        2 
  13  chr13_20459902     HCab    C    T        0      0        2 
  13  chr13_20459902     HPrz    C    T        0      0        2 
  13  chr13_20459902     ZBoe    C    T      0.5      1        2 
  13  chr13_20459902     ZGre    C    T        0      0        2 
  13  chr13_20459902     ZHar    C    T        0      0        2 
  13  chr13_20459902   Sample    C    T        0      0        2 
  13  chr13_20462765     AAsi    G    A        0      0        2 
  13  chr13_20462765     AKia    G    A        0      0        2 
  13  chr13_20462765     AOna    G    A        0      0        2 
  13  chr13_20462765     ASom    G    A        0      0        2 
  13  chr13_20462765     HCab    G    A        1      2        2 
  13  chr13_20462765     HPrz    G    A        1      2        2 
  13  chr13_20462765     ZBoe    G    A        0      0        2 
  13  chr13_20462765     ZGre    G    A        0      0        2 
  13  chr13_20462765     ZHar    G    A        0      0        2 
  13  chr13_20462765   Sample    G    A        1      2        2 
  13  chr13_20463954     AAsi    A    G        0      0        2 
  13  chr13_20463954     AKia    A    G        0      0        2 
  13  chr13_20463954     AOna    A    G        0      0        2 
  13  chr13_20463954     ASom    A    G        0      0        2 
  13  chr13_20463954     HCab    A    G        0      0        2 
  13  chr13_20463954     HPrz    A    G        0      0        2 
  13  chr13_20463954     ZBoe    A    G        0      0        2 
  13  chr13_20463954     ZGre    A    G        0      0        2 
  13  chr13_20463954     ZHar    A    G      0.5      1        2 
  13  chr13_20463954   Sample    A    G        0      0        2 
  13  chr13_20466997     AAsi    T    C        0      0        2 
  13  chr13_20466997     AKia    T    C        0      0        2 
  13  chr13_20466997     AOna    T    C        0      0        2 
  13  chr13_20466997     ASom    T    C        0      0        2 
  13  chr13_20466997     HCab    T    C        0      0        2 
  13  chr13_20466997     HPrz    T    C        0      0        2 
  13  chr13_20466997     ZBoe    T    C      0.5      1        2 
  13  chr13_20466997     ZGre    T    C        0      0        2 
  13  chr13_20466997     ZHar    T    C        0      0        2 
  13  chr13_20466997   Sample    T    C        0      0        2 
  13  chr13_20467540     AAsi    T    A        0      0        2 
  13  chr13_20467540     AKia    T    A        0      0        2 
  13  chr13_20467540     AOna    T    A        0      0        2 
  13  chr13_20467540     ASom    T    A        0      0        2 
  13  chr13_20467540     HCab    T    A        1      2        2 
  13  chr13_20467540     HPrz    T    A        1      2        2 
  13  chr13_20467540     ZBoe    T    A        0      0        2 
  13  chr13_20467540     ZGre    T    A        0      0        2 
  13  chr13_20467540     ZHar    T    A        0      0        2 
  13  chr13_20467540   Sample    T    A        1      2        2 
  13  chr13_20467936     AAsi    G    A        0      0        2 
  13  chr13_20467936     AKia    G    A        0      0        2 
  13  chr13_20467936     AOna    G    A        0      0        2 
  13  chr13_20467936     ASom    G    A        0      0        2 
  13  chr13_20467936     HCab    G    A        1      2        2 
  13  chr13_20467936     HPrz    G    A        1      2        2 
  13  chr13_20467936     ZBoe    G    A        0      0        2 
  13  chr13_20467936     ZGre    G    A        0      0        2 
  13  chr13_20467936     ZHar    G    A        0      0        2 
  13  chr13_20467936   Sample    G    A        1      2        2 
  13  chr13_20469611     AAsi    C    T        0      0        2 
  13  chr13_20469611     AKia    C    T        0      0        2 
  13  chr13_20469611     AOna    C    T        0      0        2 
  13  chr13_20469611     ASom    C    T        0      0        2 
  13  chr13_20469611     HCab    C    T        0      0        2 
  13  chr13_20469611     HPrz    C    T        0      0        2 
  13  chr13_20469611     ZBoe    C    T        0      0        2 
  13  chr13_20469611     ZGre    C    T        0      0        2 
  13  chr13_20469611     ZHar    C    T      0.5      1        2 
  13  chr13_20469611   Sample    C    T        0      0        2 
  13  chr13_20469619     AAsi    A    G        0      0        2 
  13  chr13_20469619     AKia    A    G        0      0        2 
  13  chr13_20469619     AOna    A    G        0      0        2 
  13  chr13_20469619     ASom    A    G        0      0        2 
  13  chr13_20469619     HCab    A    G        0      0        2 
  13  chr13_20469619     HPrz    A    G        0      0        2 
  13  chr13_20469619     ZBoe    A    G      0.5      1        2 
  13  chr13_20469619     ZGre    A    G        0      0        2 
  13  chr13_20469619     ZHar    A    G        0      0        2 
  13  chr13_20469619   Sample    A    G        0      0        2 
  13  chr13_20472676     AAsi    C    T        0      0        2 
  13  chr13_20472676     AKia    C    T        0      0        2 
  13  chr13_20472676     AOna    C    T        0      0        2 
  13  chr13_20472676     ASom    C    T        0      0        2 
  13  chr13_20472676     HCab    C    T        1      2        2 
  13  chr13_20472676     HPrz    C    T        1      2        2 
  13  chr13_20472676     ZBoe    C    T      0.5      1        2 
  13  chr13_20472676     ZGre    C    T        0      0        2 
  13  chr13_20472676     ZHar    C    T        0      0        2 
  13  chr13_20472676   Sample    C    T        1      2        2 
  13  chr13_20476473     AAsi    C    A        0      0        2 
  13  chr13_20476473     AKia    C    A        0      0        2 
  13  chr13_20476473     AOna    C    A        0      0        2 
  13  chr13_20476473     ASom    C    A        0      0        2 
  13  chr13_20476473     HCab    C    A        1      2        2 
  13  chr13_20476473     HPrz    C    A        1      2        2 
  13  chr13_20476473     ZBoe    C    A        0      0        2 
  13  chr13_20476473     ZGre    C    A        0      0        2 
  13  chr13_20476473     ZHar    C    A        0      0        2 
  13  chr13_20476473   Sample    C    A        1      2        2 
  13  chr13_20477655     AAsi    T    C        0      0        2 
  13  chr13_20477655     AKia    T    C        0      0        2 
  13  chr13_20477655     AOna    T    C        0      0        2 
  13  chr13_20477655     ASom    T    C        0      0        2 
  13  chr13_20477655     HCab    T    C      0.5      1        2 
  13  chr13_20477655     HPrz    T    C      0.5      1        2 
  13  chr13_20477655     ZBoe    T    C        0      0        2 
  13  chr13_20477655     ZGre    T    C        0      0        2 
  13  chr13_20477655     ZHar    T    C        0      0        2 
  13  chr13_20477655   Sample    T    C        1      2        2 
  13  chr13_20478911     AAsi    G    A        0      0        2 
  13  chr13_20478911     AKia    G    A        0      0        2 
  13  chr13_20478911     AOna    G    A        0      0        2 
  13  chr13_20478911     ASom    G    A        0      0        2 
  13  chr13_20478911     HCab    G    A        1      2        2 
  13  chr13_20478911     HPrz    G    A        1      2        2 
  13  chr13_20478911     ZBoe    G    A        0      0        2 
  13  chr13_20478911     ZGre    G    A        0      0        2 
  13  chr13_20478911     ZHar    G    A        0      0        2 
  13  chr13_20478911   Sample    G    A        1      2        2 
  13  chr13_20480067     AAsi    T    C        1      2        2 
  13  chr13_20480067     AKia    T    C        0      0        2 
  13  chr13_20480067     AOna    T    C        0      0        2 
  13  chr13_20480067     ASom    T    C        1      2        2 
  13  chr13_20480067     HCab    T    C        0      0        2 
  13  chr13_20480067     HPrz    T    C        0      0        2 
  13  chr13_20480067     ZBoe    T    C        0      0        2 
  13  chr13_20480067     ZGre    T    C        0      0        2 
  13  chr13_20480067     ZHar    T    C        0      0        2 
  13  chr13_20480067   Sample    T    C        0      0        2 
  13  chr13_20482237     AAsi    C    T        0      0        2 
  13  chr13_20482237     AKia    C    T        0      0        2 
  13  chr13_20482237     AOna    C    T        0      0        2 
  13  chr13_20482237     ASom    C    T        0      0        2 
  13  chr13_20482237     HCab    C    T        1      2        2 
  13  chr13_20482237     HPrz    C    T        1      2        2 
  13  chr13_20482237     ZBoe    C    T        0      0        2 
  13  chr13_20482237     ZGre    C    T        0      0        2 
  13  chr13_20482237     ZHar    C    T        0      0        2 
  13  chr13_20482237   Sample    C    T        1      2        2 
  13  chr13_20483081     AAsi    T    C        0      0        2 
  13  chr13_20483081     AKia    T    C      0.5      1        2 
  13  chr13_20483081     AOna    T    C        0      0        2 
  13  chr13_20483081     ASom    T    C        0      0        2 
  13  chr13_20483081     HCab    T    C        0      0        2 
  13  chr13_20483081     HPrz    T    C        0      0        2 
  13  chr13_20483081     ZBoe    T    C        0      0        2 
  13  chr13_20483081     ZGre    T    C        0      0        2 
  13  chr13_20483081     ZHar    T    C        0      0        2 
  13  chr13_20483081   Sample    T    C        0      0        2 
  13  chr13_20504775     AAsi    A    G        0      0        2 
  13  chr13_20504775     AKia    A    G        0      0        2 
  13  chr13_20504775     AOna    A    G        0      0        2 
  13  chr13_20504775     ASom    A    G        0      0        2 
  13  chr13_20504775     HCab    A    G        0      0        2 
  13  chr13_20504775     HPrz    A    G        0      0        2 
  13  chr13_20504775     ZBoe    A    G        1      2        2 
  13  chr13_20504775     ZGre    A    G        0      0        2 
  13  chr13_20504775     ZHar    A    G        0      0        2 
  13  chr13_20504775   Sample    A    G        0      0        2 
  13  chr13_20509262     AAsi    G    A        0      0        2 
  13  chr13_20509262     AKia    G    A        0      0        2 
  13  chr13_20509262     AOna    G    A        0      0        2 
  13  chr13_20509262     ASom    G    A        0      0        2 
  13  chr13_20509262     HCab    G    A        1      2        2 
  13  chr13_20509262     HPrz    G    A        1      2        2 
  13  chr13_20509262     ZBoe    G    A        0      0        2 
  13  chr13_20509262     ZGre    G    A        0      0        2 
  13  chr13_20509262     ZHar    G    A        0      0        2 
  13  chr13_20509262   Sample    G    A        1      2        2 
  13  chr13_20515429     AAsi    A    G        1      2        2 
  13  chr13_20515429     AKia    A    G        0      0        2 
  13  chr13_20515429     AOna    A    G        0      0        2 
  13  chr13_20515429     ASom    A    G        1      2        2 
  13  chr13_20515429     HCab    A    G        0      0        2 
  13  chr13_20515429     HPrz    A    G        0      0        2 
  13  chr13_20515429     ZBoe    A    G      0.5      1        2 
  13  chr13_20515429     ZGre    A    G        0      0        2 
  13  chr13_20515429     ZHar    A    G        0      0        2 
  13  chr13_20515429   Sample    A    G        0      0        2 
  13  chr13_20519223     AAsi    T    C        1      2        2 
  13  chr13_20519223     AKia    T    C        0      0        2 
  13  chr13_20519223     AOna    T    C        0      0        2 
  13  chr13_20519223     ASom    T    C        1      2        2 
  13  chr13_20519223     HCab    T    C        0      0        2 
  13  chr13_20519223     HPrz    T    C        0      0        2 
  13  chr13_20519223     ZBoe    T    C        0      0        2 
  13  chr13_20519223     ZGre    T    C        0      0        2 
  13  chr13_20519223     ZHar    T    C        0      0        2 
  13  chr13_20519223   Sample    T    C        0      0        2 
  13  chr13_20522021     AAsi    A    G        0      0        2 
  13  chr13_20522021     AKia    A    G        0      0        2 
  13  chr13_20522021     AOna    A    G        0      0        2 
  13  chr13_20522021     ASom    A    G        0      0        2 
  13  chr13_20522021     HCab    A    G        1      2        2 
  13  chr13_20522021     HPrz    A    G        1      2        2 
  13  chr13_20522021     ZBoe    A    G        0      0        2 
  13  chr13_20522021     ZGre    A    G        0      0        2 
  13  chr13_20522021     ZHar    A    G        0      0        2 
  13  chr13_20522021   Sample    A    G        1      2        2 
  13  chr13_20522683     AAsi    T    C        0      0        2 
  13  chr13_20522683     AKia    T    C        0      0        2 
  13  chr13_20522683     AOna    T    C        0      0        2 
  13  chr13_20522683     ASom    T    C        0      0        2 
  13  chr13_20522683     HCab    T    C        1      2        2 
  13  chr13_20522683     HPrz    T    C        1      2        2 
  13  chr13_20522683     ZBoe    T    C        0      0        2 
  13  chr13_20522683     ZGre    T    C        0      0        2 
  13  chr13_20522683     ZHar    T    C        0      0        2 
  13  chr13_20522683   Sample    T    C        1      2        2 
  13  chr13_20523013     AAsi    C    A        0      0        2 
  13  chr13_20523013     AKia    C    A        0      0        2 
  13  chr13_20523013     AOna    C    A        0      0        2 
  13  chr13_20523013     ASom    C    A        0      0        2 
  13  chr13_20523013     HCab    C    A        1      2        2 
  13  chr13_20523013     HPrz    C    A        1      2        2 
  13  chr13_20523013     ZBoe    C    A        0      0        2 
  13  chr13_20523013     ZGre    C    A        0      0        2 
  13  chr13_20523013     ZHar    C    A        0      0        2 
  13  chr13_20523013   Sample    C    A        1      2        2 
  13  chr13_20530719     AAsi    G    C        1      2        2 
  13  chr13_20530719     AKia    G    C        0      0        2 
  13  chr13_20530719     AOna    G    C        0      0        2 
  13  chr13_20530719     ASom    G    C        1      2        2 
  13  chr13_20530719     HCab    G    C        0      0        2 
  13  chr13_20530719     HPrz    G    C        0      0        2 
  13  chr13_20530719     ZBoe    G    C        0      0        2 
  13  chr13_20530719     ZGre    G    C        0      0        2 
  13  chr13_20530719     ZHar    G    C        0      0        2 
  13  chr13_20530719   Sample    G    C        0      0        2 
  13  chr13_20536538     AAsi    A    C        0      0        2 
  13  chr13_20536538     AKia    A    C        0      0        2 
  13  chr13_20536538     AOna    A    C      0.5      1        2 
  13  chr13_20536538     ASom    A    C        0      0        2 
  13  chr13_20536538     HCab    A    C        0      0        2 
  13  chr13_20536538     HPrz    A    C        0      0        2 
  13  chr13_20536538     ZBoe    A    C        0      0        2 
  13  chr13_20536538     ZGre    A    C        0      0        2 
  13  chr13_20536538     ZHar    A    C        0      0        2 
  13  chr13_20536538   Sample    A    C        0      0        2 
  13  chr13_20537033     AAsi    A    C        0      0        2 
  13  chr13_20537033     AKia    A    C        0      0        2 
  13  chr13_20537033     AOna    A    C        0      0        2 
  13  chr13_20537033     ASom    A    C        0      0        2 
  13  chr13_20537033     HCab    A    C        0      0        2 
  13  chr13_20537033     HPrz    A    C        0      0        2 
  13  chr13_20537033     ZBoe    A    C        1      2        2 
  13  chr13_20537033     ZGre    A    C        0      0        2 
  13  chr13_20537033     ZHar    A    C        0      0        2 
  13  chr13_20537033   Sample    A    C        0      0        2 
  13  chr13_20538904     AAsi    A    T        0      0        2 
  13  chr13_20538904     AKia    A    T        0      0        2 
  13  chr13_20538904     AOna    A    T        0      0        2 
  13  chr13_20538904     ASom    A    T        0      0        2 
  13  chr13_20538904     HCab    A    T        0      0        2 
  13  chr13_20538904     HPrz    A    T        0      0        2 
  13  chr13_20538904     ZBoe    A    T        1      2        2 
  13  chr13_20538904     ZGre    A    T        0      0        2 
  13  chr13_20538904     ZHar    A    T        0      0        2 
  13  chr13_20538904   Sample    A    T        0      0        2 
  13  chr13_20546149     AAsi    C    A        0      0        2 
  13  chr13_20546149     AKia    C    A        0      0        2 
  13  chr13_20546149     AOna    C    A        0      0        2 
  13  chr13_20546149     ASom    C    A        0      0        2 
  13  chr13_20546149     HCab    C    A        0      0        2 
  13  chr13_20546149     HPrz    C    A        0      0        2 
  13  chr13_20546149     ZBoe    C    A        0      0        2 
  13  chr13_20546149     ZGre    C    A        0      0        2 
  13  chr13_20546149     ZHar    C    A      0.5      1        2 
  13  chr13_20546149   Sample    C    A        0      0        2 
  13  chr13_20546744     AAsi    A    G        0      0        2 
  13  chr13_20546744     AKia    A    G        0      0        2 
  13  chr13_20546744     AOna    A    G        0      0        2 
  13  chr13_20546744     ASom    A    G      0.5      1        2 
  13  chr13_20546744     HCab    A    G        0      0        2 
  13  chr13_20546744     HPrz    A    G        0      0        2 
  13  chr13_20546744     ZBoe    A    G        0      0        2 
  13  chr13_20546744     ZGre    A    G        0      0        2 
  13  chr13_20546744     ZHar    A    G        0      0        2 
  13  chr13_20546744   Sample    A    G        0      0        2 
  13  chr13_20556149     AAsi    T    C        0      0        2 
  13  chr13_20556149     AKia    T    C      0.5      1        2 
  13  chr13_20556149     AOna    T    C        0      0        2 
  13  chr13_20556149     ASom    T    C        0      0        2 
  13  chr13_20556149     HCab    T    C        0      0        2 
  13  chr13_20556149     HPrz    T    C        0      0        2 
  13  chr13_20556149     ZBoe    T    C        0      0        2 
  13  chr13_20556149     ZGre    T    C        0      0        2 
  13  chr13_20556149     ZHar    T    C        0      0        2 
  13  chr13_20556149   Sample    T    C        0      0        2 
  13  chr13_20561244     AAsi    C    A        0      0        2 
  13  chr13_20561244     AKia    C    A        0      0        2 
  13  chr13_20561244     AOna    C    A        0      0        2 
  13  chr13_20561244     ASom    C    A        0      0        2 
  13  chr13_20561244     HCab    C    A        1      2        2 
  13  chr13_20561244     HPrz    C    A        1      2        2 
  13  chr13_20561244     ZBoe    C    A        0      0        2 
  13  chr13_20561244     ZGre    C    A        0      0        2 
  13  chr13_20561244     ZHar    C    A        0      0        2 
  13  chr13_20561244   Sample    C    A        1      2        2 
  13  chr13_20562873     AAsi    C    T        1      2        2 
  13  chr13_20562873     AKia    C    T        0      0        2 
  13  chr13_20562873     AOna    C    T        0      0        2 
  13  chr13_20562873     ASom    C    T        0      0        2 
  13  chr13_20562873     HCab    C    T        0      0        2 
  13  chr13_20562873     HPrz    C    T        0      0        2 
  13  chr13_20562873     ZBoe    C    T        0      0        2 
  13  chr13_20562873     ZGre    C    T        0      0        2 
  13  chr13_20562873     ZHar    C    T        1      2        2 
  13  chr13_20562873   Sample    C    T        0      0        2 
  13  chr13_20564444     AAsi    A    G        0      0        2 
  13  chr13_20564444     AKia    A    G        0      0        2 
  13  chr13_20564444     AOna    A    G        0      0        2 
  13  chr13_20564444     ASom    A    G        1      2        2 
  13  chr13_20564444     HCab    A    G        0      0        2 
  13  chr13_20564444     HPrz    A    G        0      0        2 
  13  chr13_20564444     ZBoe    A    G        0      0        2 
  13  chr13_20564444     ZGre    A    G        0      0        2 
  13  chr13_20564444     ZHar    A    G        0      0        2 
  13  chr13_20564444   Sample    A    G        0      0        2 
  13  chr13_20565496     AAsi    C    G        0      0        2 
  13  chr13_20565496     AKia    C    G        0      0        2 
  13  chr13_20565496     AOna    C    G        0      0        2 
  13  chr13_20565496     ASom    C    G        0      0        2 
  13  chr13_20565496     HCab    C    G        0      0        2 
  13  chr13_20565496     HPrz    C    G        0      0        2 
  13  chr13_20565496     ZBoe    C    G        0      0        2 
  13  chr13_20565496     ZGre    C    G        0      0        2 
  13  chr13_20565496     ZHar    C    G        1      2        2 
  13  chr13_20565496   Sample    C    G        0      0        2 
  13  chr13_20572786     AAsi    A    G        0      0        2 
  13  chr13_20572786     AKia    A    G        0      0        2 
  13  chr13_20572786     AOna    A    G        0      0        2 
  13  chr13_20572786     ASom    A    G        0      0        2 
  13  chr13_20572786     HCab    A    G        1      2        2 
  13  chr13_20572786     HPrz    A    G        1      2        2 
  13  chr13_20572786     ZBoe    A    G        0      0        2 
  13  chr13_20572786     ZGre    A    G        0      0        2 
  13  chr13_20572786     ZHar    A    G        0      0        2 
  13  chr13_20572786   Sample    A    G        1      2        2 
  13  chr13_20573110     AAsi    A    G        0      0        2 
  13  chr13_20573110     AKia    A    G        0      0        2 
  13  chr13_20573110     AOna    A    G        0      0        2 
  13  chr13_20573110     ASom    A    G        0      0        2 
  13  chr13_20573110     HCab    A    G        0      0        2 
  13  chr13_20573110     HPrz    A    G        0      0        2 
  13  chr13_20573110     ZBoe    A    G        0      0        2 
  13  chr13_20573110     ZGre    A    G        0      0        2 
  13  chr13_20573110     ZHar    A    G        1      2        2 
  13  chr13_20573110   Sample    A    G        0      0        2 
  13  chr13_20575066     AAsi    G    A        0      0        2 
  13  chr13_20575066     AKia    G    A        0      0        2 
  13  chr13_20575066     AOna    G    A        0      0        2 
  13  chr13_20575066     ASom    G    A        0      0        2 
  13  chr13_20575066     HCab    G    A        1      2        2 
  13  chr13_20575066     HPrz    G    A        1      2        2 
  13  chr13_20575066     ZBoe    G    A        0      0        2 
  13  chr13_20575066     ZGre    G    A        0      0        2 
  13  chr13_20575066     ZHar    G    A        0      0        2 
  13  chr13_20575066   Sample    G    A        1      2        2 
  13  chr13_20578155     AAsi    T    C        0      0        2 
  13  chr13_20578155     AKia    T    C        0      0        2 
  13  chr13_20578155     AOna    T    C        0      0        2 
  13  chr13_20578155     ASom    T    C        0      0        2 
  13  chr13_20578155     HCab    T    C        1      2        2 
  13  chr13_20578155     HPrz    T    C        1      2        2 
  13  chr13_20578155     ZBoe    T    C        0      0        2 
  13  chr13_20578155     ZGre    T    C        0      0        2 
  13  chr13_20578155     ZHar    T    C        0      0        2 
  13  chr13_20578155   Sample    T    C        1      2        2 
  13  chr13_20580325     AAsi    A    G        0      0        2 
  13  chr13_20580325     AKia    A    G        0      0        2 
  13  chr13_20580325     AOna    A    G        0      0        2 
  13  chr13_20580325     ASom    A    G        0      0        2 
  13  chr13_20580325     HCab    A    G        1      2        2 
  13  chr13_20580325     HPrz    A    G        1      2        2 
  13  chr13_20580325     ZBoe    A    G        0      0        2 
  13  chr13_20580325     ZGre    A    G        0      0        2 
  13  chr13_20580325     ZHar    A    G        0      0        2 
  13  chr13_20580325   Sample    A    G        1      2        2 
  13  chr13_20584009     AAsi    T    C        0      0        2 
  13  chr13_20584009     AKia    T    C        0      0        2 
  13  chr13_20584009     AOna    T    C        0      0        2 
  13  chr13_20584009     ASom    T    C        0      0        2 
  13  chr13_20584009     HCab    T    C        0      0        2 
  13  chr13_20584009     HPrz    T    C        0      0        2 
  13  chr13_20584009     ZBoe    T    C        0      0        2 
  13  chr13_20584009     ZGre    T    C      0.5      1        2 
  13  chr13_20584009     ZHar    T    C        0      0        2 
  13  chr13_20584009   Sample    T    C        0      0        2 
  13  chr13_20590840     AAsi    G    T        0      0        2 
  13  chr13_20590840     AKia    G    T        0      0        2 
  13  chr13_20590840     AOna    G    T      0.5      1        2 
  13  chr13_20590840     ASom    G    T        0      0        2 
  13  chr13_20590840     HCab    G    T        0      0        2 
  13  chr13_20590840     HPrz    G    T        0      0        2 
  13  chr13_20590840     ZBoe    G    T        0      0        2 
  13  chr13_20590840     ZGre    G    T        0      0        2 
  13  chr13_20590840     ZHar    G    T        0      0        2 
  13  chr13_20590840   Sample    G    T        0      0        2 
  13  chr13_20599825     AAsi    C    G        0      0        2 
  13  chr13_20599825     AKia    C    G        0      0        2 
  13  chr13_20599825     AOna    C    G        0      0        2 
  13  chr13_20599825     ASom    C    G        0      0        2 
  13  chr13_20599825     HCab    C    G        0      0        2 
  13  chr13_20599825     HPrz    C    G        0      0        2 
  13  chr13_20599825     ZBoe    C    G        0      0        2 
  13  chr13_20599825     ZGre    C    G      0.5      1        2 
  13  chr13_20599825     ZHar    C    G        0      0        2 
  13  chr13_20599825   Sample    C    G        0      0        2 
  13  chr13_20610647     AAsi    A    G        0      0        2 
  13  chr13_20610647     AKia    A    G        0      0        2 
  13  chr13_20610647     AOna    A    G        0      0        2 
  13  chr13_20610647     ASom    A    G        0      0        2 
  13  chr13_20610647     HCab    A    G        0      0        2 
  13  chr13_20610647     HPrz    A    G        0      0        2 
  13  chr13_20610647     ZBoe    A    G        0      0        2 
  13  chr13_20610647     ZGre    A    G        1      2        2 
  13  chr13_20610647     ZHar    A    G        0      0        2 
  13  chr13_20610647   Sample    A    G        0      0        2 
  13  chr13_20611051     AAsi    T    C        0      0        2 
  13  chr13_20611051     AKia    T    C        0      0        2 
  13  chr13_20611051     AOna    T    C        1      2        2 
  13  chr13_20611051     ASom    T    C        0      0        2 
  13  chr13_20611051     HCab    T    C        0      0        2 
  13  chr13_20611051     HPrz    T    C        0      0        2 
  13  chr13_20611051     ZBoe    T    C        0      0        2 
  13  chr13_20611051     ZGre    T    C        0      0        2 
  13  chr13_20611051     ZHar    T    C        0      0        2 
  13  chr13_20611051   Sample    T    C        0      0        2 
  13  chr13_20611492     AAsi    G    T        0      0        2 
  13  chr13_20611492     AKia    G    T        0      0        2 
  13  chr13_20611492     AOna    G    T        0      0        2 
  13  chr13_20611492     ASom    G    T        0      0        2 
  13  chr13_20611492     HCab    G    T        1      2        2 
  13  chr13_20611492     HPrz    G    T        1      2        2 
  13  chr13_20611492     ZBoe    G    T        0      0        2 
  13  chr13_20611492     ZGre    G    T        0      0        2 
  13  chr13_20611492     ZHar    G    T        0      0        2 
  13  chr13_20611492   Sample    G    T        1      2        2 
  13  chr13_20618037     AAsi    C    T        0      0        2 
  13  chr13_20618037     AKia    C    T        0      0        2 
  13  chr13_20618037     AOna    C    T        0      0        2 
  13  chr13_20618037     ASom    C    T        0      0        2 
  13  chr13_20618037     HCab    C    T        0      0        2 
  13  chr13_20618037     HPrz    C    T      0.5      1        2 
  13  chr13_20618037     ZBoe    C    T        0      0        2 
  13  chr13_20618037     ZGre    C    T        0      0        2 
  13  chr13_20618037     ZHar    C    T        0      0        2 
  13  chr13_20618037   Sample    C    T        0      0        2 
  13  chr13_20618524     AAsi    G    A        0      0        2 
  13  chr13_20618524     AKia    G    A        0      0        2 
  13  chr13_20618524     AOna    G    A        0      0        2 
  13  chr13_20618524     ASom    G    A        0      0        2 
  13  chr13_20618524     HCab    G    A        1      2        2 
  13  chr13_20618524     HPrz    G    A        1      2        2 
  13  chr13_20618524     ZBoe    G    A        0      0        2 
  13  chr13_20618524     ZGre    G    A        0      0        2 
  13  chr13_20618524     ZHar    G    A        0      0        2 
  13  chr13_20618524   Sample    G    A        1      2        2 
  13  chr13_20619658     AAsi    T    C        0      0        2 
  13  chr13_20619658     AKia    T    C        0      0        2 
  13  chr13_20619658     AOna    T    C        0      0        2 
  13  chr13_20619658     ASom    T    C        0      0        2 
  13  chr13_20619658     HCab    T    C        0      0        2 
  13  chr13_20619658     HPrz    T    C      0.5      1        2 
  13  chr13_20619658     ZBoe    T    C        0      0        2 
  13  chr13_20619658     ZGre    T    C        0      0        2 
  13  chr13_20619658     ZHar    T    C        0      0        2 
  13  chr13_20619658   Sample    T    C        0      0        2 
  13  chr13_20620454     AAsi    A    G        0      0        2 
  13  chr13_20620454     AKia    A    G        0      0        2 
  13  chr13_20620454     AOna    A    G        0      0        2 
  13  chr13_20620454     ASom    A    G        0      0        2 
  13  chr13_20620454     HCab    A    G        0      0        2 
  13  chr13_20620454     HPrz    A    G        0      0        2 
  13  chr13_20620454     ZBoe    A    G        1      2        2 
  13  chr13_20620454     ZGre    A    G        0      0        2 
  13  chr13_20620454     ZHar    A    G        0      0        2 
  13  chr13_20620454   Sample    A    G        0      0        2 
  13  chr13_20622768     AAsi    T    C        0      0        2 
  13  chr13_20622768     AKia    T    C        1      2        2 
  13  chr13_20622768     AOna    T    C        1      2        2 
  13  chr13_20622768     ASom    T    C        0      0        2 
  13  chr13_20622768     HCab    T    C        0      0        2 
  13  chr13_20622768     HPrz    T    C        0      0        2 
  13  chr13_20622768     ZBoe    T    C        0      0        2 
  13  chr13_20622768     ZGre    T    C        0      0        2 
  13  chr13_20622768     ZHar    T    C        0      0        2 
  13  chr13_20622768   Sample    T    C        0      0        2 
  13  chr13_20623728     AAsi    G    T        0      0        2 
  13  chr13_20623728     AKia    G    T        0      0        2 
  13  chr13_20623728     AOna    G    T        0      0        2 
  13  chr13_20623728     ASom    G    T        0      0        2 
  13  chr13_20623728     HCab    G    T        0      0        2 
  13  chr13_20623728     HPrz    G    T        0      0        2 
  13  chr13_20623728     ZBoe    G    T      0.5      1        2 
  13  chr13_20623728     ZGre    G    T        0      0        2 
  13  chr13_20623728     ZHar    G    T        0      0        2 
  13  chr13_20623728   Sample    G    T        0      0        2 
  13  chr13_20631191     AAsi    T    C        0      0        2 
  13  chr13_20631191     AKia    T    C        0      0        2 
  13  chr13_20631191     AOna    T    C        0      0        2 
  13  chr13_20631191     ASom    T    C        0      0        2 
  13  chr13_20631191     HCab    T    C        0      0        2 
  13  chr13_20631191     HPrz    T    C        0      0        2 
  13  chr13_20631191     ZBoe    T    C        0      0        2 
  13  chr13_20631191     ZGre    T    C        1      2        2 
  13  chr13_20631191     ZHar    T    C        0      0        2 
  13  chr13_20631191   Sample    T    C        0      0        2 
  13  chr13_20631237     AAsi    T    C        0      0        2 
  13  chr13_20631237     AKia    T    C        0      0        2 
  13  chr13_20631237     AOna    T    C        0      0        2 
  13  chr13_20631237     ASom    T    C        0      0        2 
  13  chr13_20631237     HCab    T    C        1      2        2 
  13  chr13_20631237     HPrz    T    C        1      2        2 
  13  chr13_20631237     ZBoe    T    C        0      0        2 
  13  chr13_20631237     ZGre    T    C        0      0        2 
  13  chr13_20631237     ZHar    T    C        0      0        2 
  13  chr13_20631237   Sample    T    C        1      2        2 
  13  chr13_20637363     AAsi    A    G        0      0        2 
  13  chr13_20637363     AKia    A    G        0      0        2 
  13  chr13_20637363     AOna    A    G      0.5      1        2 
  13  chr13_20637363     ASom    A    G        0      0        2 
  13  chr13_20637363     HCab    A    G        0      0        2 
  13  chr13_20637363     HPrz    A    G        0      0        2 
  13  chr13_20637363     ZBoe    A    G        0      0        2 
  13  chr13_20637363     ZGre    A    G        0      0        2 
  13  chr13_20637363     ZHar    A    G        0      0        2 
  13  chr13_20637363   Sample    A    G        0      0        2 
  13  chr13_20645744     AAsi    G    A        0      0        2 
  13  chr13_20645744     AKia    G    A        0      0        2 
  13  chr13_20645744     AOna    G    A      0.5      1        2 
  13  chr13_20645744     ASom    G    A        0      0        2 
  13  chr13_20645744     HCab    G    A        0      0        2 
  13  chr13_20645744     HPrz    G    A        0      0        2 
  13  chr13_20645744     ZBoe    G    A        0      0        2 
  13  chr13_20645744     ZGre    G    A        0      0        2 
  13  chr13_20645744     ZHar    G    A        0      0        2 
  13  chr13_20645744   Sample    G    A        0      0        2 
  13  chr13_20645799     AAsi    T    C        0      0        2 
  13  chr13_20645799     AKia    T    C        0      0        2 
  13  chr13_20645799     AOna    T    C      0.5      1        2 
  13  chr13_20645799     ASom    T    C        0      0        2 
  13  chr13_20645799     HCab    T    C        0      0        2 
  13  chr13_20645799     HPrz    T    C        0      0        2 
  13  chr13_20645799     ZBoe    T    C        0      0        2 
  13  chr13_20645799     ZGre    T    C        0      0        2 
  13  chr13_20645799     ZHar    T    C        0      0        2 
  13  chr13_20645799   Sample    T    C        0      0        2 
  13  chr13_20651263     AAsi    C    G        0      0        2 
  13  chr13_20651263     AKia    C    G        0      0        2 
  13  chr13_20651263     AOna    C    G        0      0        2 
  13  chr13_20651263     ASom    C    G        0      0        2 
  13  chr13_20651263     HCab    C    G        1      2        2 
  13  chr13_20651263     HPrz    C    G        1      2        2 
  13  chr13_20651263     ZBoe    C    G        0      0        2 
  13  chr13_20651263     ZGre    C    G        0      0        2 
  13  chr13_20651263     ZHar    C    G        0      0        2 
  13  chr13_20651263   Sample    C    G        1      2        2 
  13  chr13_20651805     AAsi    C    G        0      0        2 
  13  chr13_20651805     AKia    C    G        0      0        2 
  13  chr13_20651805     AOna    C    G        0      0        2 
  13  chr13_20651805     ASom    C    G        0      0        2 
  13  chr13_20651805     HCab    C    G        1      2        2 
  13  chr13_20651805     HPrz    C    G        1      2        2 
  13  chr13_20651805     ZBoe    C    G        0      0        2 
  13  chr13_20651805     ZGre    C    G        0      0        2 
  13  chr13_20651805     ZHar    C    G        0      0        2 
  13  chr13_20651805   Sample    C    G        1      2        2 
  13  chr13_20658952     AAsi    A    G        0      0        2 
  13  chr13_20658952     AKia    A    G        0      0        2 
  13  chr13_20658952     AOna    A    G        0      0        2 
  13  chr13_20658952     ASom    A    G        0      0        2 
  13  chr13_20658952     HCab    A    G        0      0        2 
  13  chr13_20658952     HPrz    A    G        0      0        2 
  13  chr13_20658952     ZBoe    A    G      0.5      1        2 
  13  chr13_20658952     ZGre    A    G        0      0        2 
  13  chr13_20658952     ZHar    A    G        0      0        2 
  13  chr13_20658952   Sample    A    G        0      0        2 
  13  chr13_20660267     AAsi    A    G        0      0        2 
  13  chr13_20660267     AKia    A    G        0      0        2 
  13  chr13_20660267     AOna    A    G        0      0        2 
  13  chr13_20660267     ASom    A    G        0      0        2 
  13  chr13_20660267     HCab    A    G        0      0        2 
  13  chr13_20660267     HPrz    A    G        0      0        2 
  13  chr13_20660267     ZBoe    A    G      0.5      1        2 
  13  chr13_20660267     ZGre    A    G        0      0        2 
  13  chr13_20660267     ZHar    A    G        0      0        2 
  13  chr13_20660267   Sample    A    G        0      0        2 
  13  chr13_20664108     AAsi    A    G        0      0        2 
  13  chr13_20664108     AKia    A    G        0      0        2 
  13  chr13_20664108     AOna    A    G      0.5      1        2 
  13  chr13_20664108     ASom    A    G        0      0        2 
  13  chr13_20664108     HCab    A    G        0      0        2 
  13  chr13_20664108     HPrz    A    G        0      0        2 
  13  chr13_20664108     ZBoe    A    G        0      0        2 
  13  chr13_20664108     ZGre    A    G        0      0        2 
  13  chr13_20664108     ZHar    A    G        0      0        2 
  13  chr13_20664108   Sample    A    G        0      0        2 
  13  chr13_20666916     AAsi    A    G        0      0        2 
  13  chr13_20666916     AKia    A    G        0      0        2 
  13  chr13_20666916     AOna    A    G        0      0        2 
  13  chr13_20666916     ASom    A    G        0      0        2 
  13  chr13_20666916     HCab    A    G        0      0        2 
  13  chr13_20666916     HPrz    A    G        0      0        2 
  13  chr13_20666916     ZBoe    A    G        1      2        2 
  13  chr13_20666916     ZGre    A    G        0      0        2 
  13  chr13_20666916     ZHar    A    G        0      0        2 
  13  chr13_20666916   Sample    A    G        0      0        2 
  13  chr13_20671109     AAsi    G    A        0      0        2 
  13  chr13_20671109     AKia    G    A        0      0        2 
  13  chr13_20671109     AOna    G    A        0      0        2 
  13  chr13_20671109     ASom    G    A        0      0        2 
  13  chr13_20671109     HCab    G    A        1      2        2 
  13  chr13_20671109     HPrz    G    A        1      2        2 
  13  chr13_20671109     ZBoe    G    A        0      0        2 
  13  chr13_20671109     ZGre    G    A        0      0        2 
  13  chr13_20671109     ZHar    G    A        0      0        2 
  13  chr13_20671109   Sample    G    A        1      2        2 
  13  chr13_20671501     AAsi    G    A        0      0        2 
  13  chr13_20671501     AKia    G    A        0      0        2 
  13  chr13_20671501     AOna    G    A        0      0        2 
  13  chr13_20671501     ASom    G    A        0      0        2 
  13  chr13_20671501     HCab    G    A        0      0        2 
  13  chr13_20671501     HPrz    G    A      0.5      1        2 
  13  chr13_20671501     ZBoe    G    A        0      0        2 
  13  chr13_20671501     ZGre    G    A        0      0        2 
  13  chr13_20671501     ZHar    G    A        0      0        2 
  13  chr13_20671501   Sample    G    A        0      0        2 
  13  chr13_20672221     AAsi    G    A        0      0        2 
  13  chr13_20672221     AKia    G    A        0      0        2 
  13  chr13_20672221     AOna    G    A      0.5      1        2 
  13  chr13_20672221     ASom    G    A        0      0        2 
  13  chr13_20672221     HCab    G    A        0      0        2 
  13  chr13_20672221     HPrz    G    A        0      0        2 
  13  chr13_20672221     ZBoe    G    A        0      0        2 
  13  chr13_20672221     ZGre    G    A        0      0        2 
  13  chr13_20672221     ZHar    G    A        0      0        2 
  13  chr13_20672221   Sample    G    A        0      0        2 
  13  chr13_20675104     AAsi    A    G        0      0        2 
  13  chr13_20675104     AKia    A    G        0      0        2 
  13  chr13_20675104     AOna    A    G        0      0        2 
  13  chr13_20675104     ASom    A    G        0      0        2 
  13  chr13_20675104     HCab    A    G        0      0        2 
  13  chr13_20675104     HPrz    A    G        0      0        2 
  13  chr13_20675104     ZBoe    A    G        0      0        2 
  13  chr13_20675104     ZGre    A    G        1      2        2 
  13  chr13_20675104     ZHar    A    G        0      0        2 
  13  chr13_20675104   Sample    A    G        0      0        2 
  13  chr13_20678506     AAsi    C    T        0      0        2 
  13  chr13_20678506     AKia    C    T        0      0        2 
  13  chr13_20678506     AOna    C    T        0      0        2 
  13  chr13_20678506     ASom    C    T        0      0        2 
  13  chr13_20678506     HCab    C    T        0      0        2 
  13  chr13_20678506     HPrz    C    T        0      0        2 
  13  chr13_20678506     ZBoe    C    T      0.5      1        2 
  13  chr13_20678506     ZGre    C    T        0      0        2 
  13  chr13_20678506     ZHar    C    T        0      0        2 
  13  chr13_20678506   Sample    C    T        0      0        2 
  13  chr13_20678967     AAsi    G    A        0      0        2 
  13  chr13_20678967     AKia    G    A        0      0        2 
  13  chr13_20678967     AOna    G    A        0      0        2 
  13  chr13_20678967     ASom    G    A        0      0        2 
  13  chr13_20678967     HCab    G    A        1      2        2 
  13  chr13_20678967     HPrz    G    A        1      2        2 
  13  chr13_20678967     ZBoe    G    A        0      0        2 
  13  chr13_20678967     ZGre    G    A        0      0        2 
  13  chr13_20678967     ZHar    G    A        0      0        2 
  13  chr13_20678967   Sample    G    A        1      2        2 
  13  chr13_20687135     AAsi    T    C        0      0        2 
  13  chr13_20687135     AKia    T    C        0      0        2 
  13  chr13_20687135     AOna    T    C      0.5      1        2 
  13  chr13_20687135     ASom    T    C        0      0        2 
  13  chr13_20687135     HCab    T    C        0      0        2 
  13  chr13_20687135     HPrz    T    C        0      0        2 
  13  chr13_20687135     ZBoe    T    C        0      0        2 
  13  chr13_20687135     ZGre    T    C        0      0        2 
  13  chr13_20687135     ZHar    T    C        0      0        2 
  13  chr13_20687135   Sample    T    C        0      0        2 
  13  chr13_20688929     AAsi    G    A        0      0        2 
  13  chr13_20688929     AKia    G    A        0      0        2 
  13  chr13_20688929     AOna    G    A      0.5      1        2 
  13  chr13_20688929     ASom    G    A        0      0        2 
  13  chr13_20688929     HCab    G    A        0      0        2 
  13  chr13_20688929     HPrz    G    A        0      0        2 
  13  chr13_20688929     ZBoe    G    A        0      0        2 
  13  chr13_20688929     ZGre    G    A        0      0        2 
  13  chr13_20688929     ZHar    G    A        0      0        2 
  13  chr13_20688929   Sample    G    A        0      0        2 
  13  chr13_20688986     AAsi    A    G        0      0        2 
  13  chr13_20688986     AKia    A    G        0      0        2 
  13  chr13_20688986     AOna    A    G        0      0        2 
  13  chr13_20688986     ASom    A    G        1      2        2 
  13  chr13_20688986     HCab    A    G        0      0        2 
  13  chr13_20688986     HPrz    A    G        0      0        2 
  13  chr13_20688986     ZBoe    A    G        0      0        2 
  13  chr13_20688986     ZGre    A    G        0      0        2 
  13  chr13_20688986     ZHar    A    G        0      0        2 
  13  chr13_20688986   Sample    A    G        0      0        2 
  13  chr13_20694242     AAsi    T    G        0      0        2 
  13  chr13_20694242     AKia    T    G        0      0        2 
  13  chr13_20694242     AOna    T    G        0      0        2 
  13  chr13_20694242     ASom    T    G        0      0        2 
  13  chr13_20694242     HCab    T    G        0      0        2 
  13  chr13_20694242     HPrz    T    G      0.5      1        2 
  13  chr13_20694242     ZBoe    T    G        0      0        2 
  13  chr13_20694242     ZGre    T    G        0      0        2 
  13  chr13_20694242     ZHar    T    G        0      0        2 
  13  chr13_20694242   Sample    T    G        0      0        2 
  13  chr13_20696281     AAsi    G    A        0      0        2 
  13  chr13_20696281     AKia    G    A        0      0        2 
  13  chr13_20696281     AOna    G    A        0      0        2 
  13  chr13_20696281     ASom    G    A        0      0        2 
  13  chr13_20696281     HCab    G    A        0      0        2 
  13  chr13_20696281     HPrz    G    A        0      0        2 
  13  chr13_20696281     ZBoe    G    A        0      0        2 
  13  chr13_20696281     ZGre    G    A        1      2        2 
  13  chr13_20696281     ZHar    G    A        0      0        2 
  13  chr13_20696281   Sample    G    A        0      0        2 
  13  chr13_20696958     AAsi    T    G        0      0        2 
  13  chr13_20696958     AKia    T    G        1      2        2 
  13  chr13_20696958     AOna    T    G      0.5      1        2 
  13  chr13_20696958     ASom    T    G        0      0        2 
  13  chr13_20696958     HCab    T    G        0      0        2 
  13  chr13_20696958     HPrz    T    G        0      0        2 
  13  chr13_20696958     ZBoe    T    G        0      0        2 
  13  chr13_20696958     ZGre    T    G        0      0        2 
  13  chr13_20696958     ZHar    T    G        0      0        2 
  13  chr13_20696958   Sample    T    G        0      0        2 
  13  chr13_20701440     AAsi    G    A        0      0        2 
  13  chr13_20701440     AKia    G    A        0      0        2 
  13  chr13_20701440     AOna    G    A        0      0        2 
  13  chr13_20701440     ASom    G    A        0      0        2 
  13  chr13_20701440     HCab    G    A        0      0        2 
  13  chr13_20701440     HPrz    G    A        0      0        2 
  13  chr13_20701440     ZBoe    G    A        0      0        2 
  13  chr13_20701440     ZGre    G    A        1      2        2 
  13  chr13_20701440     ZHar    G    A        0      0        2 
  13  chr13_20701440   Sample    G    A        0      0        2 
  13  chr13_20703153     AAsi    T    C        0      0        2 
  13  chr13_20703153     AKia    T    C        0      0        2 
  13  chr13_20703153     AOna    T    C        0      0        2 
  13  chr13_20703153     ASom    T    C        0      0        2 
  13  chr13_20703153     HCab    T    C        0      0        2 
  13  chr13_20703153     HPrz    T    C        0      0        2 
  13  chr13_20703153     ZBoe    T    C        0      0        2 
  13  chr13_20703153     ZGre    T    C        1      2        2 
  13  chr13_20703153     ZHar    T    C        0      0        2 
  13  chr13_20703153   Sample    T    C        0      0        2 
  13  chr13_20712798     AAsi    T    A        0      0        2 
  13  chr13_20712798     AKia    T    A        0      0        2 
  13  chr13_20712798     AOna    T    A        0      0        2 
  13  chr13_20712798     ASom    T    A        0      0        2 
  13  chr13_20712798     HCab    T    A        0      0        2 
  13  chr13_20712798     HPrz    T    A        0      0        2 
  13  chr13_20712798     ZBoe    T    A        1      2        2 
  13  chr13_20712798     ZGre    T    A        1      2        2 
  13  chr13_20712798     ZHar    T    A        0      0        2 
  13  chr13_20712798   Sample    T    A        0      0        2 
  13  chr13_20717975     AAsi    C    G        0      0        2 
  13  chr13_20717975     AKia    C    G        0      0        2 
  13  chr13_20717975     AOna    C    G        0      0        2 
  13  chr13_20717975     ASom    C    G        0      0        2 
  13  chr13_20717975     HCab    C    G        1      2        2 
  13  chr13_20717975     HPrz    C    G        1      2        2 
  13  chr13_20717975     ZBoe    C    G        0      0        2 
  13  chr13_20717975     ZGre    C    G        0      0        2 
  13  chr13_20717975     ZHar    C    G        0      0        2 
  13  chr13_20717975   Sample    C    G        1      2        2 
  13  chr13_20718688     AAsi    G    A        0      0        2 
  13  chr13_20718688     AKia    G    A        0      0        2 
  13  chr13_20718688     AOna    G    A        0      0        2 
  13  chr13_20718688     ASom    G    A        0      0        2 
  13  chr13_20718688     HCab    G    A        0      0        2 
  13  chr13_20718688     HPrz    G    A        0      0        2 
  13  chr13_20718688     ZBoe    G    A        0      0        2 
  13  chr13_20718688     ZGre    G    A        1      2        2 
  13  chr13_20718688     ZHar    G    A        0      0        2 
  13  chr13_20718688   Sample    G    A        0      0        2 
  13  chr13_20722775     AAsi    T    C        0      0        2 
  13  chr13_20722775     AKia    T    C        0      0        2 
  13  chr13_20722775     AOna    T    C        0      0        2 
  13  chr13_20722775     ASom    T    C        0      0        2 
  13  chr13_20722775     HCab    T    C        0      0        2 
  13  chr13_20722775     HPrz    T    C      0.5      1        2 
  13  chr13_20722775     ZBoe    T    C        0      0        2 
  13  chr13_20722775     ZGre    T    C        0      0        2 
  13  chr13_20722775     ZHar    T    C        0      0        2 
  13  chr13_20722775   Sample    T    C        0      0        2 
  13  chr13_20730489     AAsi    A    G        0      0        2 
  13  chr13_20730489     AKia    A    G        0      0        2 
  13  chr13_20730489     AOna    A    G        0      0        2 
  13  chr13_20730489     ASom    A    G        0      0        2 
  13  chr13_20730489     HCab    A    G        0      0        2 
  13  chr13_20730489     HPrz    A    G        0      0        2 
  13  chr13_20730489     ZBoe    A    G        0      0        2 
  13  chr13_20730489     ZGre    A    G      0.5      1        2 
  13  chr13_20730489     ZHar    A    G        0      0        2 
  13  chr13_20730489   Sample    A    G        0      0        2 
  13  chr13_20732688     AAsi    A    G        0      0        2 
  13  chr13_20732688     AKia    A    G        0      0        2 
  13  chr13_20732688     AOna    A    G        0      0        2 
  13  chr13_20732688     ASom    A    G        0      0        2 
  13  chr13_20732688     HCab    A    G        1      2        2 
  13  chr13_20732688     HPrz    A    G        1      2        2 
  13  chr13_20732688     ZBoe    A    G        0      0        2 
  13  chr13_20732688     ZGre    A    G        0      0        2 
  13  chr13_20732688     ZHar    A    G        0      0        2 
  13  chr13_20732688   Sample    A    G        1      2        2 
  13  chr13_20735581     AAsi    A    G      0.5      1        2 
  13  chr13_20735581     AKia    A    G        0      0        2 
  13  chr13_20735581     AOna    A    G        0      0        2 
  13  chr13_20735581     ASom    A    G        0      0        2 
  13  chr13_20735581     HCab    A    G        0      0        2 
  13  chr13_20735581     HPrz    A    G        0      0        2 
  13  chr13_20735581     ZBoe    A    G        0      0        2 
  13  chr13_20735581     ZGre    A    G        0      0        2 
  13  chr13_20735581     ZHar    A    G        0      0        2 
  13  chr13_20735581   Sample    A    G        0      0        2 
  13  chr13_20738477     AAsi    C    T        0      0        2 
  13  chr13_20738477     AKia    C    T        0      0        2 
  13  chr13_20738477     AOna    C    T        0      0        2 
  13  chr13_20738477     ASom    C    T        0      0        2 
  13  chr13_20738477     HCab    C    T        0      0        2 
  13  chr13_20738477     HPrz    C    T      0.5      1        2 
  13  chr13_20738477     ZBoe    C    T        0      0        2 
  13  chr13_20738477     ZGre    C    T        0      0        2 
  13  chr13_20738477     ZHar    C    T        0      0        2 
  13  chr13_20738477   Sample    C    T        0      0        2 
  13  chr13_20751604     AAsi    T    C        0      0        2 
  13  chr13_20751604     AKia    T    C        0      0        2 
  13  chr13_20751604     AOna    T    C        0      0        2 
  13  chr13_20751604     ASom    T    C        0      0        2 
  13  chr13_20751604     HCab    T    C        1      2        2 
  13  chr13_20751604     HPrz    T    C        1      2        2 
  13  chr13_20751604     ZBoe    T    C        0      0        2 
  13  chr13_20751604     ZGre    T    C        0      0        2 
  13  chr13_20751604     ZHar    T    C        0      0        2 
  13  chr13_20751604   Sample    T    C        1      2        2 
  13  chr13_20753833     AAsi    A    G        0      0        2 
  13  chr13_20753833     AKia    A    G        0      0        2 
  13  chr13_20753833     AOna    A    G        0      0        2 
  13  chr13_20753833     ASom    A    G        0      0        2 
  13  chr13_20753833     HCab    A    G        1      2        2 
  13  chr13_20753833     HPrz    A    G        1      2        2 
  13  chr13_20753833     ZBoe    A    G        0      0        2 
  13  chr13_20753833     ZGre    A    G        0      0        2 
  13  chr13_20753833     ZHar    A    G        0      0        2 
  13  chr13_20753833   Sample    A    G        1      2        2 
  13  chr13_20754563     AAsi    A    G        0      0        2 
  13  chr13_20754563     AKia    A    G        0      0        2 
  13  chr13_20754563     AOna    A    G        0      0        2 
  13  chr13_20754563     ASom    A    G        0      0        2 
  13  chr13_20754563     HCab    A    G        0      0        2 
  13  chr13_20754563     HPrz    A    G        0      0        2 
  13  chr13_20754563     ZBoe    A    G        0      0        2 
  13  chr13_20754563     ZGre    A    G      0.5      1        2 
  13  chr13_20754563     ZHar    A    G        0      0        2 
  13  chr13_20754563   Sample    A    G        0      0        2 
  13  chr13_20755099     AAsi    A    G        0      0        2 
  13  chr13_20755099     AKia    A    G        1      2        2 
  13  chr13_20755099     AOna    A    G        0      0        2 
  13  chr13_20755099     ASom    A    G        0      0        2 
  13  chr13_20755099     HCab    A    G        0      0        2 
  13  chr13_20755099     HPrz    A    G        0      0        2 
  13  chr13_20755099     ZBoe    A    G        0      0        2 
  13  chr13_20755099     ZGre    A    G        1      2        2 
  13  chr13_20755099     ZHar    A    G        0      0        2 
  13  chr13_20755099   Sample    A    G        0      0        2 
  13  chr13_20756270     AAsi    C    G        0      0        2 
  13  chr13_20756270     AKia    C    G        0      0        2 
  13  chr13_20756270     AOna    C    G      0.5      1        2 
  13  chr13_20756270     ASom    C    G        0      0        2 
  13  chr13_20756270     HCab    C    G        0      0        2 
  13  chr13_20756270     HPrz    C    G        0      0        2 
  13  chr13_20756270     ZBoe    C    G        0      0        2 
  13  chr13_20756270     ZGre    C    G        0      0        2 
  13  chr13_20756270     ZHar    C    G        0      0        2 
  13  chr13_20756270   Sample    C    G        0      0        2 
  13  chr13_20757035     AAsi    G    T        0      0        2 
  13  chr13_20757035     AKia    G    T        0      0        2 
  13  chr13_20757035     AOna    G    T        0      0        2 
  13  chr13_20757035     ASom    G    T        0      0        2 
  13  chr13_20757035     HCab    G    T        1      2        2 
  13  chr13_20757035     HPrz    G    T        1      2        2 
  13  chr13_20757035     ZBoe    G    T        0      0        2 
  13  chr13_20757035     ZGre    G    T        0      0        2 
  13  chr13_20757035     ZHar    G    T        0      0        2 
  13  chr13_20757035   Sample    G    T        1      2        2 
  13  chr13_20757323     AAsi    T    C        0      0        2 
  13  chr13_20757323     AKia    T    C        0      0        2 
  13  chr13_20757323     AOna    T    C        0      0        2 
  13  chr13_20757323     ASom    T    C        0      0        2 
  13  chr13_20757323     HCab    T    C      0.5      1        2 
  13  chr13_20757323     HPrz    T    C        0      0        2 
  13  chr13_20757323     ZBoe    T    C        0      0        2 
  13  chr13_20757323     ZGre    T    C        0      0        2 
  13  chr13_20757323     ZHar    T    C        0      0        2 
  13  chr13_20757323   Sample    T    C        1      2        2 
  13  chr13_20758073     AAsi    A    G        1      2        2 
  13  chr13_20758073     AKia    A    G        0      0        2 
  13  chr13_20758073     AOna    A    G        0      0        2 
  13  chr13_20758073     ASom    A    G        0      0        2 
  13  chr13_20758073     HCab    A    G        0      0        2 
  13  chr13_20758073     HPrz    A    G        0      0        2 
  13  chr13_20758073     ZBoe    A    G        0      0        2 
  13  chr13_20758073     ZGre    A    G      0.5      1        2 
  13  chr13_20758073     ZHar    A    G        0      0        2 
  13  chr13_20758073   Sample    A    G        0      0        2 
  13  chr13_20758097     AAsi    T    C        0      0        2 
  13  chr13_20758097     AKia    T    C        0      0        2 
  13  chr13_20758097     AOna    T    C        0      0        2 
  13  chr13_20758097     ASom    T    C        0      0        2 
  13  chr13_20758097     HCab    T    C        0      0        2 
  13  chr13_20758097     HPrz    T    C        0      0        2 
  13  chr13_20758097     ZBoe    T    C        0      0        2 
  13  chr13_20758097     ZGre    T    C      0.5      1        2 
  13  chr13_20758097     ZHar    T    C        0      0        2 
  13  chr13_20758097   Sample    T    C        0      0        2 
  13  chr13_20761693     AAsi    C    T        0      0        2 
  13  chr13_20761693     AKia    C    T        0      0        2 
  13  chr13_20761693     AOna    C    T        0      0        2 
  13  chr13_20761693     ASom    C    T        0      0        2 
  13  chr13_20761693     HCab    C    T        0      0        2 
  13  chr13_20761693     HPrz    C    T        0      0        2 
  13  chr13_20761693     ZBoe    C    T        0      0        2 
  13  chr13_20761693     ZGre    C    T        0      0        2 
  13  chr13_20761693     ZHar    C    T        1      2        2 
  13  chr13_20761693   Sample    C    T        0      0        2 
  13  chr13_20777343     AAsi    T    C        0      0        2 
  13  chr13_20777343     AKia    T    C        0      0        2 
  13  chr13_20777343     AOna    T    C      0.5      1        2 
  13  chr13_20777343     ASom    T    C        0      0        2 
  13  chr13_20777343     HCab    T    C        0      0        2 
  13  chr13_20777343     HPrz    T    C        0      0        2 
  13  chr13_20777343     ZBoe    T    C        0      0        2 
  13  chr13_20777343     ZGre    T    C        0      0        2 
  13  chr13_20777343     ZHar    T    C        0      0        2 
  13  chr13_20777343   Sample    T    C        0      0        2 
  13  chr13_20779497     AAsi    G    A        0      0        2 
  13  chr13_20779497     AKia    G    A        0      0        2 
  13  chr13_20779497     AOna    G    A        0      0        2 
  13  chr13_20779497     ASom    G    A        0      0        2 
  13  chr13_20779497     HCab    G    A        0      0        2 
  13  chr13_20779497     HPrz    G    A        0      0        2 
  13  chr13_20779497     ZBoe    G    A      0.5      1        2 
  13  chr13_20779497     ZGre    G    A        0      0        2 
  13  chr13_20779497     ZHar    G    A        0      0        2 
  13  chr13_20779497   Sample    G    A        0      0        2 
  13  chr13_20786131     AAsi    T    C        1      2        2 
  13  chr13_20786131     AKia    T    C        0      0        2 
  13  chr13_20786131     AOna    T    C        0      0        2 
  13  chr13_20786131     ASom    T    C        1      2        2 
  13  chr13_20786131     HCab    T    C        0      0        2 
  13  chr13_20786131     HPrz    T    C        0      0        2 
  13  chr13_20786131     ZBoe    T    C        0      0        2 
  13  chr13_20786131     ZGre    T    C        0      0        2 
  13  chr13_20786131     ZHar    T    C        0      0        2 
  13  chr13_20786131   Sample    T    C        0      0        2 
  13  chr13_20788262     AAsi    C    T        0      0        2 
  13  chr13_20788262     AKia    C    T        1      2        2 
  13  chr13_20788262     AOna    C    T      0.5      1        2 
  13  chr13_20788262     ASom    C    T        0      0        2 
  13  chr13_20788262     HCab    C    T        0      0        2 
  13  chr13_20788262     HPrz    C    T        0      0        2 
  13  chr13_20788262     ZBoe    C    T        0      0        2 
  13  chr13_20788262     ZGre    C    T        0      0        2 
  13  chr13_20788262     ZHar    C    T        0      0        2 
  13  chr13_20788262   Sample    C    T        0      0        2 
  13  chr13_20792535     AAsi    T    C        0      0        2 
  13  chr13_20792535     AKia    T    C        0      0        2 
  13  chr13_20792535     AOna    T    C        0      0        2 
  13  chr13_20792535     ASom    T    C        0      0        2 
  13  chr13_20792535     HCab    T    C      0.5      1        2 
  13  chr13_20792535     HPrz    T    C        0      0        2 
  13  chr13_20792535     ZBoe    T    C        0      0        2 
  13  chr13_20792535     ZGre    T    C        0      0        2 
  13  chr13_20792535     ZHar    T    C        0      0        2 
  13  chr13_20792535   Sample    T    C        0      0        2 
  13  chr13_20793040     AAsi    C    T        1      2        2 
  13  chr13_20793040     AKia    C    T        0      0        2 
  13  chr13_20793040     AOna    C    T        0      0        2 
  13  chr13_20793040     ASom    C    T        1      2        2 
  13  chr13_20793040     HCab    C    T        0      0        2 
  13  chr13_20793040     HPrz    C    T        0      0        2 
  13  chr13_20793040     ZBoe    C    T        0      0        2 
  13  chr13_20793040     ZGre    C    T        0      0        2 
  13  chr13_20793040     ZHar    C    T        0      0        2 
  13  chr13_20793040   Sample    C    T        0      0        2 
  13  chr13_20804177     AAsi    G    A        0      0        2 
  13  chr13_20804177     AKia    G    A        0      0        2 
  13  chr13_20804177     AOna    G    A        0      0        2 
  13  chr13_20804177     ASom    G    A        0      0        2 
  13  chr13_20804177     HCab    G    A        1      2        2 
  13  chr13_20804177     HPrz    G    A        1      2        2 
  13  chr13_20804177     ZBoe    G    A        0      0        2 
  13  chr13_20804177     ZGre    G    A        0      0        2 
  13  chr13_20804177     ZHar    G    A        0      0        2 
  13  chr13_20804177   Sample    G    A        1      2        2 
  13  chr13_20804248     AAsi    C    T        0      0        2 
  13  chr13_20804248     AKia    C    T        0      0        2 
  13  chr13_20804248     AOna    C    T        0      0        2 
  13  chr13_20804248     ASom    C    T        0      0        2 
  13  chr13_20804248     HCab    C    T        1      2        2 
  13  chr13_20804248     HPrz    C    T        1      2        2 
  13  chr13_20804248     ZBoe    C    T        0      0        2 
  13  chr13_20804248     ZGre    C    T        0      0        2 
  13  chr13_20804248     ZHar    C    T        0      0        2 
  13  chr13_20804248   Sample    C    T        1      2        2 
  13  chr13_20808649     AAsi    T    C        0      0        2 
  13  chr13_20808649     AKia    T    C        0      0        2 
  13  chr13_20808649     AOna    T    C        0      0        2 
  13  chr13_20808649     ASom    T    C        0      0        2 
  13  chr13_20808649     HCab    T    C      0.5      1        2 
  13  chr13_20808649     HPrz    T    C        0      0        2 
  13  chr13_20808649     ZBoe    T    C        0      0        2 
  13  chr13_20808649     ZGre    T    C        0      0        2 
  13  chr13_20808649     ZHar    T    C        0      0        2 
  13  chr13_20808649   Sample    T    C        0      0        2 
  13  chr13_20812922     AAsi    A    G        0      0        2 
  13  chr13_20812922     AKia    A    G        0      0        2 
  13  chr13_20812922     AOna    A    G        0      0        2 
  13  chr13_20812922     ASom    A    G        0      0        2 
  13  chr13_20812922     HCab    A    G        0      0        2 
  13  chr13_20812922     HPrz    A    G        0      0        2 
  13  chr13_20812922     ZBoe    A    G      0.5      1        2 
  13  chr13_20812922     ZGre    A    G        0      0        2 
  13  chr13_20812922     ZHar    A    G        0      0        2 
  13  chr13_20812922   Sample    A    G        0      0        2 
  13  chr13_20814211     AAsi    G    A        0      0        2 
  13  chr13_20814211     AKia    G    A        0      0        2 
  13  chr13_20814211     AOna    G    A        0      0        2 
  13  chr13_20814211     ASom    G    A        0      0        2 
  13  chr13_20814211     HCab    G    A        0      0        2 
  13  chr13_20814211     HPrz    G    A        0      0        2 
  13  chr13_20814211     ZBoe    G    A      0.5      1        2 
  13  chr13_20814211     ZGre    G    A        0      0        2 
  13  chr13_20814211     ZHar    G    A        0      0        2 
  13  chr13_20814211   Sample    G    A        0      0        2 
  13  chr13_20822917     AAsi    T    C        1      2        2 
  13  chr13_20822917     AKia    T    C        0      0        2 
  13  chr13_20822917     AOna    T    C        0      0        2 
  13  chr13_20822917     ASom    T    C        1      2        2 
  13  chr13_20822917     HCab    T    C        0      0        2 
  13  chr13_20822917     HPrz    T    C        0      0        2 
  13  chr13_20822917     ZBoe    T    C        0      0        2 
  13  chr13_20822917     ZGre    T    C        0      0        2 
  13  chr13_20822917     ZHar    T    C        0      0        2 
  13  chr13_20822917   Sample    T    C        0      0        2 
  13  chr13_20827957     AAsi    G    A        0      0        2 
  13  chr13_20827957     AKia    G    A        0      0        2 
  13  chr13_20827957     AOna    G    A        0      0        2 
  13  chr13_20827957     ASom    G    A        0      0        2 
  13  chr13_20827957     HCab    G    A        0      0        2 
  13  chr13_20827957     HPrz    G    A      0.5      1        2 
  13  chr13_20827957     ZBoe    G    A        0      0        2 
  13  chr13_20827957     ZGre    G    A        0      0        2 
  13  chr13_20827957     ZHar    G    A        0      0        2 
  13  chr13_20827957   Sample    G    A        0      0        2 
  13  chr13_20831763     AAsi    G    A        0      0        2 
  13  chr13_20831763     AKia    G    A        0      0        2 
  13  chr13_20831763     AOna    G    A      0.5      1        2 
  13  chr13_20831763     ASom    G    A        0      0        2 
  13  chr13_20831763     HCab    G    A        1      2        2 
  13  chr13_20831763     HPrz    G    A        1      2        2 
  13  chr13_20831763     ZBoe    G    A        0      0        2 
  13  chr13_20831763     ZGre    G    A        0      0        2 
  13  chr13_20831763     ZHar    G    A        0      0        2 
  13  chr13_20831763   Sample    G    A        1      2        2 
  13  chr13_20832686     AAsi    A    G        0      0        2 
  13  chr13_20832686     AKia    A    G        1      2        2 
  13  chr13_20832686     AOna    A    G      0.5      1        2 
  13  chr13_20832686     ASom    A    G        0      0        2 
  13  chr13_20832686     HCab    A    G        0      0        2 
  13  chr13_20832686     HPrz    A    G        0      0        2 
  13  chr13_20832686     ZBoe    A    G        0      0        2 
  13  chr13_20832686     ZGre    A    G        0      0        2 
  13  chr13_20832686     ZHar    A    G        0      0        2 
  13  chr13_20832686   Sample    A    G        0      0        2 
  13  chr13_20841061     AAsi    C    T        0      0        2 
  13  chr13_20841061     AKia    C    T        0      0        2 
  13  chr13_20841061     AOna    C    T        0      0        2 
  13  chr13_20841061     ASom    C    T        0      0        2 
  13  chr13_20841061     HCab    C    T        1      2        2 
  13  chr13_20841061     HPrz    C    T        1      2        2 
  13  chr13_20841061     ZBoe    C    T        0      0        2 
  13  chr13_20841061     ZGre    C    T        0      0        2 
  13  chr13_20841061     ZHar    C    T        0      0        2 
  13  chr13_20841061   Sample    C    T        1      2        2 
  13  chr13_20843327     AAsi    G    A        0      0        2 
  13  chr13_20843327     AKia    G    A        0      0        2 
  13  chr13_20843327     AOna    G    A        0      0        2 
  13  chr13_20843327     ASom    G    A        0      0        2 
  13  chr13_20843327     HCab    G    A        0      0        2 
  13  chr13_20843327     HPrz    G    A        0      0        2 
  13  chr13_20843327     ZBoe    G    A        1      2        2 
  13  chr13_20843327     ZGre    G    A        0      0        2 
  13  chr13_20843327     ZHar    G    A        0      0        2 
  13  chr13_20843327   Sample    G    A        0      0        2 
  13  chr13_20846091     AAsi    C    G        1      2        2 
  13  chr13_20846091     AKia    C    G        1      2        2 
  13  chr13_20846091     AOna    C    G      0.5      1        2 
  13  chr13_20846091     ASom    C    G        1      2        2 
  13  chr13_20846091     HCab    C    G        0      0        2 
  13  chr13_20846091     HPrz    C    G        0      0        2 
  13  chr13_20846091     ZBoe    C    G        0      0        2 
  13  chr13_20846091     ZGre    C    G        0      0        2 
  13  chr13_20846091     ZHar    C    G        1      2        2 
  13  chr13_20846091   Sample    C    G        0      0        2 
  13  chr13_20846102     AAsi    C    G      0.5      1        2 
  13  chr13_20846102     AKia    C    G        0      0        2 
  13  chr13_20846102     AOna    C    G        0      0        2 
  13  chr13_20846102     ASom    C    G        1      2        2 
  13  chr13_20846102     HCab    C    G        0      0        2 
  13  chr13_20846102     HPrz    C    G        0      0        2 
  13  chr13_20846102     ZBoe    C    G        0      0        2 
  13  chr13_20846102     ZGre    C    G        0      0        2 
  13  chr13_20846102     ZHar    C    G        0      0        2 
  13  chr13_20846102   Sample    C    G        0      0        2 
  13  chr13_20848342     AAsi    A    T        0      0        2 
  13  chr13_20848342     AKia    A    T        0      0        2 
  13  chr13_20848342     AOna    A    T        0      0        2 
  13  chr13_20848342     ASom    A    T        0      0        2 
  13  chr13_20848342     HCab    A    T        1      2        2 
  13  chr13_20848342     HPrz    A    T        1      2        2 
  13  chr13_20848342     ZBoe    A    T        0      0        2 
  13  chr13_20848342     ZGre    A    T        0      0        2 
  13  chr13_20848342     ZHar    A    T        0      0        2 
  13  chr13_20848342   Sample    A    T        1      2        2 
  13  chr13_20854511     AAsi    A    C        0      0        2 
  13  chr13_20854511     AKia    A    C      0.5      1        2 
  13  chr13_20854511     AOna    A    C        0      0        2 
  13  chr13_20854511     ASom    A    C        0      0        2 
  13  chr13_20854511     HCab    A    C        0      0        2 
  13  chr13_20854511     HPrz    A    C        0      0        2 
  13  chr13_20854511     ZBoe    A    C        0      0        2 
  13  chr13_20854511     ZGre    A    C        0      0        2 
  13  chr13_20854511     ZHar    A    C        0      0        2 
  13  chr13_20854511   Sample    A    C        0      0        2 
  13  chr13_20856436     AAsi    A    G        0      0        2 
  13  chr13_20856436     AKia    A    G        0      0        2 
  13  chr13_20856436     AOna    A    G        0      0        2 
  13  chr13_20856436     ASom    A    G        1      2        2 
  13  chr13_20856436     HCab    A    G        0      0        2 
  13  chr13_20856436     HPrz    A    G        0      0        2 
  13  chr13_20856436     ZBoe    A    G        0      0        2 
  13  chr13_20856436     ZGre    A    G        0      0        2 
  13  chr13_20856436     ZHar    A    G        0      0        2 
  13  chr13_20856436   Sample    A    G        0      0        2 
  13  chr13_20861454     AAsi    T    A        0      0        2 
  13  chr13_20861454     AKia    T    A        0      0        2 
  13  chr13_20861454     AOna    T    A      0.5      1        2 
  13  chr13_20861454     ASom    T    A        0      0        2 
  13  chr13_20861454     HCab    T    A        0      0        2 
  13  chr13_20861454     HPrz    T    A        0      0        2 
  13  chr13_20861454     ZBoe    T    A        0      0        2 
  13  chr13_20861454     ZGre    T    A        0      0        2 
  13  chr13_20861454     ZHar    T    A        0      0        2 
  13  chr13_20861454   Sample    T    A        0      0        2 
  13  chr13_20864305     AAsi    T    C        0      0        2 
  13  chr13_20864305     AKia    T    C        0      0        2 
  13  chr13_20864305     AOna    T    C        0      0        2 
  13  chr13_20864305     ASom    T    C        0      0        2 
  13  chr13_20864305     HCab    T    C        1      2        2 
  13  chr13_20864305     HPrz    T    C        1      2        2 
  13  chr13_20864305     ZBoe    T    C        0      0        2 
  13  chr13_20864305     ZGre    T    C        0      0        2 
  13  chr13_20864305     ZHar    T    C        0      0        2 
  13  chr13_20864305   Sample    T    C        1      2        2 
  13  chr13_20869150     AAsi    C    G        0      0        2 
  13  chr13_20869150     AKia    C    G        0      0        2 
  13  chr13_20869150     AOna    C    G        0      0        2 
  13  chr13_20869150     ASom    C    G        0      0        2 
  13  chr13_20869150     HCab    C    G        0      0        2 
  13  chr13_20869150     HPrz    C    G        0      0        2 
  13  chr13_20869150     ZBoe    C    G        0      0        2 
  13  chr13_20869150     ZGre    C    G        0      0        2 
  13  chr13_20869150     ZHar    C    G        1      2        2 
  13  chr13_20869150   Sample    C    G        0      0        2 
  13  chr13_20876902     AAsi    G    A        0      0        2 
  13  chr13_20876902     AKia    G    A        0      0        2 
  13  chr13_20876902     AOna    G    A        0      0        2 
  13  chr13_20876902     ASom    G    A        0      0        2 
  13  chr13_20876902     HCab    G    A        0      0        2 
  13  chr13_20876902     HPrz    G    A        0      0        2 
  13  chr13_20876902     ZBoe    G    A        0      0        2 
  13  chr13_20876902     ZGre    G    A        1      2        2 
  13  chr13_20876902     ZHar    G    A        0      0        2 
  13  chr13_20876902   Sample    G    A        0      0        2 
  13  chr13_20881517     AAsi    C    T        0      0        2 
  13  chr13_20881517     AKia    C    T        0      0        2 
  13  chr13_20881517     AOna    C    T        0      0        2 
  13  chr13_20881517     ASom    C    T        0      0        2 
  13  chr13_20881517     HCab    C    T        1      2        2 
  13  chr13_20881517     HPrz    C    T        1      2        2 
  13  chr13_20881517     ZBoe    C    T        0      0        2 
  13  chr13_20881517     ZGre    C    T        0      0        2 
  13  chr13_20881517     ZHar    C    T        0      0        2 
  13  chr13_20881517   Sample    C    T        1      2        2 
  13  chr13_20881720     AAsi    C    A      0.5      1        2 
  13  chr13_20881720     AKia    C    A        0      0        2 
  13  chr13_20881720     AOna    C    A        0      0        2 
  13  chr13_20881720     ASom    C    A        0      0        2 
  13  chr13_20881720     HCab    C    A        0      0        2 
  13  chr13_20881720     HPrz    C    A        0      0        2 
  13  chr13_20881720     ZBoe    C    A        0      0        2 
  13  chr13_20881720     ZGre    C    A        0      0        2 
  13  chr13_20881720     ZHar    C    A        0      0        2 
  13  chr13_20881720   Sample    C    A        0      0        2 
  13  chr13_20882599     AAsi    G    A        0      0        2 
  13  chr13_20882599     AKia    G    A        0      0        2 
  13  chr13_20882599     AOna    G    A        0      0        2 
  13  chr13_20882599     ASom    G    A        0      0        2 
  13  chr13_20882599     HCab    G    A        1      2        2 
  13  chr13_20882599     HPrz    G    A        1      2        2 
  13  chr13_20882599     ZBoe    G    A        0      0        2 
  13  chr13_20882599     ZGre    G    A        0      0        2 
  13  chr13_20882599     ZHar    G    A        0      0        2 
  13  chr13_20882599   Sample    G    A        1      2        2 
  13  chr13_20886910     AAsi    C    G        0      0        2 
  13  chr13_20886910     AKia    C    G        0      0        2 
  13  chr13_20886910     AOna    C    G        0      0        2 
  13  chr13_20886910     ASom    C    G        0      0        2 
  13  chr13_20886910     HCab    C    G        1      2        2 
  13  chr13_20886910     HPrz    C    G        1      2        2 
  13  chr13_20886910     ZBoe    C    G        0      0        2 
  13  chr13_20886910     ZGre    C    G        0      0        2 
  13  chr13_20886910     ZHar    C    G        0      0        2 
  13  chr13_20886910   Sample    C    G        1      2        2 
  13  chr13_20889233     AAsi    A    G        0      0        2 
  13  chr13_20889233     AKia    A    G      0.5      1        2 
  13  chr13_20889233     AOna    A    G        0      0        2 
  13  chr13_20889233     ASom    A    G        0      0        2 
  13  chr13_20889233     HCab    A    G        0      0        2 
  13  chr13_20889233     HPrz    A    G        0      0        2 
  13  chr13_20889233     ZBoe    A    G        0      0        2 
  13  chr13_20889233     ZGre    A    G        0      0        2 
  13  chr13_20889233     ZHar    A    G        0      0        2 
  13  chr13_20889233   Sample    A    G        0      0        2 
  13  chr13_20894661     AAsi    G    A        0      0        2 
  13  chr13_20894661     AKia    G    A      0.5      1        2 
  13  chr13_20894661     AOna    G    A      0.5      1        2 
  13  chr13_20894661     ASom    G    A        0      0        2 
  13  chr13_20894661     HCab    G    A        0      0        2 
  13  chr13_20894661     HPrz    G    A        0      0        2 
  13  chr13_20894661     ZBoe    G    A        0      0        2 
  13  chr13_20894661     ZGre    G    A        0      0        2 
  13  chr13_20894661     ZHar    G    A        0      0        2 
  13  chr13_20894661   Sample    G    A        0      0        2 
  13  chr13_20895563     AAsi    A    G        1      2        2 
  13  chr13_20895563     AKia    A    G        0      0        2 
  13  chr13_20895563     AOna    A    G        0      0        2 
  13  chr13_20895563     ASom    A    G        1      2        2 
  13  chr13_20895563     HCab    A    G        0      0        2 
  13  chr13_20895563     HPrz    A    G        0      0        2 
  13  chr13_20895563     ZBoe    A    G        0      0        2 
  13  chr13_20895563     ZGre    A    G        0      0        2 
  13  chr13_20895563     ZHar    A    G        0      0        2 
  13  chr13_20895563   Sample    A    G        0      0        2 
  13  chr13_20901287     AAsi    G    T        0      0        2 
  13  chr13_20901287     AKia    G    T      0.5      1        2 
  13  chr13_20901287     AOna    G    T      0.5      1        2 
  13  chr13_20901287     ASom    G    T        0      0        2 
  13  chr13_20901287     HCab    G    T        0      0        2 
  13  chr13_20901287     HPrz    G    T        0      0        2 
  13  chr13_20901287     ZBoe    G    T        0      0        2 
  13  chr13_20901287     ZGre    G    T        0      0        2 
  13  chr13_20901287     ZHar    G    T        0      0        2 
  13  chr13_20901287   Sample    G    T        0      0        2 
  13  chr13_20905657     AAsi    A    G      0.5      1        2 
  13  chr13_20905657     AKia    A    G        0      0        2 
  13  chr13_20905657     AOna    A    G        0      0        2 
  13  chr13_20905657     ASom    A    G        0      0        2 
  13  chr13_20905657     HCab    A    G        0      0        2 
  13  chr13_20905657     HPrz    A    G        0      0        2 
  13  chr13_20905657     ZBoe    A    G        0      0        2 
  13  chr13_20905657     ZGre    A    G        0      0        2 
  13  chr13_20905657     ZHar    A    G        0      0        2 
  13  chr13_20905657   Sample    A    G        0      0        2 
  13  chr13_20907087     AAsi    T    C        0      0        2 
  13  chr13_20907087     AKia    T    C        0      0        2 
  13  chr13_20907087     AOna    T    C        0      0        2 
  13  chr13_20907087     ASom    T    C        0      0        2 
  13  chr13_20907087     HCab    T    C        1      2        2 
  13  chr13_20907087     HPrz    T    C        1      2        2 
  13  chr13_20907087     ZBoe    T    C        0      0        2 
  13  chr13_20907087     ZGre    T    C        0      0        2 
  13  chr13_20907087     ZHar    T    C        0      0        2 
  13  chr13_20907087   Sample    T    C        1      2        2 
  13  chr13_20912327     AAsi    C    T        0      0        2 
  13  chr13_20912327     AKia    C    T        0      0        2 
  13  chr13_20912327     AOna    C    T      0.5      1        2 
  13  chr13_20912327     ASom    C    T        0      0        2 
  13  chr13_20912327     HCab    C    T        0      0        2 
  13  chr13_20912327     HPrz    C    T        0      0        2 
  13  chr13_20912327     ZBoe    C    T        0      0        2 
  13  chr13_20912327     ZGre    C    T        0      0        2 
  13  chr13_20912327     ZHar    C    T        0      0        2 
  13  chr13_20912327   Sample    C    T        0      0        2 
  13  chr13_20917470     AAsi    A    G        1      2        2 
  13  chr13_20917470     AKia    A    G        0      0        2 
  13  chr13_20917470     AOna    A    G        0      0        2 
  13  chr13_20917470     ASom    A    G        1      2        2 
  13  chr13_20917470     HCab    A    G        0      0        2 
  13  chr13_20917470     HPrz    A    G        0      0        2 
  13  chr13_20917470     ZBoe    A    G        0      0        2 
  13  chr13_20917470     ZGre    A    G        0      0        2 
  13  chr13_20917470     ZHar    A    G        0      0        2 
  13  chr13_20917470   Sample    A    G        0      0        2 
  13  chr13_20918568     AAsi    A    T        0      0        2 
  13  chr13_20918568     AKia    A    T        0      0        2 
  13  chr13_20918568     AOna    A    T        0      0        2 
  13  chr13_20918568     ASom    A    T        0      0        2 
  13  chr13_20918568     HCab    A    T        1      2        2 
  13  chr13_20918568     HPrz    A    T        1      2        2 
  13  chr13_20918568     ZBoe    A    T        0      0        2 
  13  chr13_20918568     ZGre    A    T        0      0        2 
  13  chr13_20918568     ZHar    A    T        0      0        2 
  13  chr13_20918568   Sample    A    T        1      2        2 
  13  chr13_20919785     AAsi    G    A        0      0        2 
  13  chr13_20919785     AKia    G    A        0      0        2 
  13  chr13_20919785     AOna    G    A        0      0        2 
  13  chr13_20919785     ASom    G    A        0      0        2 
  13  chr13_20919785     HCab    G    A        1      2        2 
  13  chr13_20919785     HPrz    G    A        1      2        2 
  13  chr13_20919785     ZBoe    G    A        0      0        2 
  13  chr13_20919785     ZGre    G    A        0      0        2 
  13  chr13_20919785     ZHar    G    A        0      0        2 
  13  chr13_20919785   Sample    G    A        1      2        2 
  13  chr13_20924963     AAsi    T    C        0      0        2 
  13  chr13_20924963     AKia    T    C        0      0        2 
  13  chr13_20924963     AOna    T    C        0      0        2 
  13  chr13_20924963     ASom    T    C        0      0        2 
  13  chr13_20924963     HCab    T    C        1      2        2 
  13  chr13_20924963     HPrz    T    C        1      2        2 
  13  chr13_20924963     ZBoe    T    C        0      0        2 
  13  chr13_20924963     ZGre    T    C        0      0        2 
  13  chr13_20924963     ZHar    T    C        0      0        2 
  13  chr13_20924963   Sample    T    C        1      2        2 
  13  chr13_20929479     AAsi    G    A        0      0        2 
  13  chr13_20929479     AKia    G    A        0      0        2 
  13  chr13_20929479     AOna    G    A        0      0        2 
  13  chr13_20929479     ASom    G    A        0      0        2 
  13  chr13_20929479     HCab    G    A        1      2        2 
  13  chr13_20929479     HPrz    G    A        1      2        2 
  13  chr13_20929479     ZBoe    G    A        0      0        2 
  13  chr13_20929479     ZGre    G    A        0      0        2 
  13  chr13_20929479     ZHar    G    A        0      0        2 
  13  chr13_20929479   Sample    G    A        1      2        2 
  13  chr13_20932559     AAsi    A    C        0      0        2 
  13  chr13_20932559     AKia    A    C        0      0        2 
  13  chr13_20932559     AOna    A    C      0.5      1        2 
  13  chr13_20932559     ASom    A    C        0      0        2 
  13  chr13_20932559     HCab    A    C        0      0        2 
  13  chr13_20932559     HPrz    A    C        0      0        2 
  13  chr13_20932559     ZBoe    A    C        0      0        2 
  13  chr13_20932559     ZGre    A    C        0      0        2 
  13  chr13_20932559     ZHar    A    C        0      0        2 
  13  chr13_20932559   Sample    A    C        0      0        2 
  13  chr13_20932805     AAsi    G    A        0      0        2 
  13  chr13_20932805     AKia    G    A        0      0        2 
  13  chr13_20932805     AOna    G    A        0      0        2 
  13  chr13_20932805     ASom    G    A        0      0        2 
  13  chr13_20932805     HCab    G    A        1      2        2 
  13  chr13_20932805     HPrz    G    A        1      2        2 
  13  chr13_20932805     ZBoe    G    A        0      0        2 
  13  chr13_20932805     ZGre    G    A        0      0        2 
  13  chr13_20932805     ZHar    G    A        0      0        2 
  13  chr13_20932805   Sample    G    A        1      2        2 
  13  chr13_20936662     AAsi    T    C      0.5      1        2 
  13  chr13_20936662     AKia    T    C        0      0        2 
  13  chr13_20936662     AOna    T    C        0      0        2 
  13  chr13_20936662     ASom    T    C        1      2        2 
  13  chr13_20936662     HCab    T    C        0      0        2 
  13  chr13_20936662     HPrz    T    C        0      0        2 
  13  chr13_20936662     ZBoe    T    C        0      0        2 
  13  chr13_20936662     ZGre    T    C        0      0        2 
  13  chr13_20936662     ZHar    T    C        0      0        2 
  13  chr13_20936662   Sample    T    C        0      0        2 
  13  chr13_20936952     AAsi    A    G        0      0        2 
  13  chr13_20936952     AKia    A    G        0      0        2 
  13  chr13_20936952     AOna    A    G        0      0        2 
  13  chr13_20936952     ASom    A    G        0      0        2 
  13  chr13_20936952     HCab    A    G      0.5      1        2 
  13  chr13_20936952     HPrz    A    G      0.5      1        2 
  13  chr13_20936952     ZBoe    A    G        0      0        2 
  13  chr13_20936952     ZGre    A    G        0      0        2 
  13  chr13_20936952     ZHar    A    G        0      0        2 
  13  chr13_20936952   Sample    A    G        0      0        2 
  13  chr13_20950402     AAsi    C    A        0      0        2 
  13  chr13_20950402     AKia    C    A        0      0        2 
  13  chr13_20950402     AOna    C    A        0      0        2 
  13  chr13_20950402     ASom    C    A        0      0        2 
  13  chr13_20950402     HCab    C    A        1      2        2 
  13  chr13_20950402     HPrz    C    A        1      2        2 
  13  chr13_20950402     ZBoe    C    A        0      0        2 
  13  chr13_20950402     ZGre    C    A        0      0        2 
  13  chr13_20950402     ZHar    C    A        0      0        2 
  13  chr13_20950402   Sample    C    A        1      2        2 
  13  chr13_20957882     AAsi    G    C        0      0        2 
  13  chr13_20957882     AKia    G    C        1      2        2 
  13  chr13_20957882     AOna    G    C        0      0        2 
  13  chr13_20957882     ASom    G    C        0      0        2 
  13  chr13_20957882     HCab    G    C        0      0        2 
  13  chr13_20957882     HPrz    G    C        0      0        2 
  13  chr13_20957882     ZBoe    G    C        0      0        2 
  13  chr13_20957882     ZGre    G    C        0      0        2 
  13  chr13_20957882     ZHar    G    C        0      0        2 
  13  chr13_20957882   Sample    G    C        0      0        2 
  13  chr13_20959745     AAsi    G    A        0      0        2 
  13  chr13_20959745     AKia    G    A        0      0        2 
  13  chr13_20959745     AOna    G    A        0      0        2 
  13  chr13_20959745     ASom    G    A        1      2        2 
  13  chr13_20959745     HCab    G    A        0      0        2 
  13  chr13_20959745     HPrz    G    A        0      0        2 
  13  chr13_20959745     ZBoe    G    A        0      0        2 
  13  chr13_20959745     ZGre    G    A        0      0        2 
  13  chr13_20959745     ZHar    G    A        0      0        2 
  13  chr13_20959745   Sample    G    A        0      0        2 
  13  chr13_20963442     AAsi    T    C        0      0        2 
  13  chr13_20963442     AKia    T    C        0      0        2 
  13  chr13_20963442     AOna    T    C        0      0        2 
  13  chr13_20963442     ASom    T    C        0      0        2 
  13  chr13_20963442     HCab    T    C        0      0        2 
  13  chr13_20963442     HPrz    T    C      0.5      1        2 
  13  chr13_20963442     ZBoe    T    C        0      0        2 
  13  chr13_20963442     ZGre    T    C        0      0        2 
  13  chr13_20963442     ZHar    T    C        0      0        2 
  13  chr13_20963442   Sample    T    C        0      0        2 
  13  chr13_20966602     AAsi    A    G        0      0        2 
  13  chr13_20966602     AKia    A    G        0      0        2 
  13  chr13_20966602     AOna    A    G        0      0        2 
  13  chr13_20966602     ASom    A    G        0      0        2 
  13  chr13_20966602     HCab    A    G        1      2        2 
  13  chr13_20966602     HPrz    A    G        1      2        2 
  13  chr13_20966602     ZBoe    A    G        0      0        2 
  13  chr13_20966602     ZGre    A    G        0      0        2 
  13  chr13_20966602     ZHar    A    G        0      0        2 
  13  chr13_20966602   Sample    A    G        1      2        2 
  13  chr13_20966883     AAsi    C    G        0      0        2 
  13  chr13_20966883     AKia    C    G        0      0        2 
  13  chr13_20966883     AOna    C    G        0      0        2 
  13  chr13_20966883     ASom    C    G        0      0        2 
  13  chr13_20966883     HCab    C    G        1      2        2 
  13  chr13_20966883     HPrz    C    G        1      2        2 
  13  chr13_20966883     ZBoe    C    G        0      0        2 
  13  chr13_20966883     ZGre    C    G        0      0        2 
  13  chr13_20966883     ZHar    C    G        0      0        2 
  13  chr13_20966883   Sample    C    G        1      2        2 
  13  chr13_20968525     AAsi    T    C        0      0        2 
  13  chr13_20968525     AKia    T    C        0      0        2 
  13  chr13_20968525     AOna    T    C        0      0        2 
  13  chr13_20968525     ASom    T    C        0      0        2 
  13  chr13_20968525     HCab    T    C        1      2        2 
  13  chr13_20968525     HPrz    T    C        1      2        2 
  13  chr13_20968525     ZBoe    T    C        0      0        2 
  13  chr13_20968525     ZGre    T    C        0      0        2 
  13  chr13_20968525     ZHar    T    C        0      0        2 
  13  chr13_20968525   Sample    T    C        1      2        2 
  13  chr13_20971307     AAsi    G    C        0      0        2 
  13  chr13_20971307     AKia    G    C        0      0        2 
  13  chr13_20971307     AOna    G    C      0.5      1        2 
  13  chr13_20971307     ASom    G    C        0      0        2 
  13  chr13_20971307     HCab    G    C        0      0        2 
  13  chr13_20971307     HPrz    G    C        0      0        2 
  13  chr13_20971307     ZBoe    G    C        0      0        2 
  13  chr13_20971307     ZGre    G    C        0      0        2 
  13  chr13_20971307     ZHar    G    C        0      0        2 
  13  chr13_20971307   Sample    G    C        0      0        2 
  13  chr13_20971622     AAsi    T    A        0      0        2 
  13  chr13_20971622     AKia    T    A        0      0        2 
  13  chr13_20971622     AOna    T    A        0      0        2 
  13  chr13_20971622     ASom    T    A        0      0        2 
  13  chr13_20971622     HCab    T    A        0      0        2 
  13  chr13_20971622     HPrz    T    A        0      0        2 
  13  chr13_20971622     ZBoe    T    A        0      0        2 
  13  chr13_20971622     ZGre    T    A        0      0        2 
  13  chr13_20971622     ZHar    T    A        1      2        2 
  13  chr13_20971622   Sample    T    A        0      0        2 
  13  chr13_20973456     AAsi    C    T        0      0        2 
  13  chr13_20973456     AKia    C    T        0      0        2 
  13  chr13_20973456     AOna    C    T        0      0        2 
  13  chr13_20973456     ASom    C    T        0      0        2 
  13  chr13_20973456     HCab    C    T        1      2        2 
  13  chr13_20973456     HPrz    C    T        1      2        2 
  13  chr13_20973456     ZBoe    C    T        0      0        2 
  13  chr13_20973456     ZGre    C    T        0      0        2 
  13  chr13_20973456     ZHar    C    T        0      0        2 
  13  chr13_20973456   Sample    C    T        1      2        2 
  13  chr13_20987699     AAsi    C    A        0      0        2 
  13  chr13_20987699     AKia    C    A        0      0        2 
  13  chr13_20987699     AOna    C    A        0      0        2 
  13  chr13_20987699     ASom    C    A        0      0        2 
  13  chr13_20987699     HCab    C    A        0      0        2 
  13  chr13_20987699     HPrz    C    A        0      0        2 
  13  chr13_20987699     ZBoe    C    A      0.5      1        2 
  13  chr13_20987699     ZGre    C    A        0      0        2 
  13  chr13_20987699     ZHar    C    A        0      0        2 
  13  chr13_20987699   Sample    C    A        0      0        2 
  13  chr13_20995609     AAsi    T    C        0      0        2 
  13  chr13_20995609     AKia    T    C      0.5      1        2 
  13  chr13_20995609     AOna    T    C        0      0        2 
  13  chr13_20995609     ASom    T    C        0      0        2 
  13  chr13_20995609     HCab    T    C        1      2        2 
  13  chr13_20995609     HPrz    T    C        1      2        2 
  13  chr13_20995609     ZBoe    T    C        0      0        2 
  13  chr13_20995609     ZGre    T    C      0.5      1        2 
  13  chr13_20995609     ZHar    T    C        0      0        2 
  13  chr13_20995609   Sample    T    C        1      2        2 
  13  chr13_20999920     AAsi    G    T        0      0        2 
  13  chr13_20999920     AKia    G    T        0      0        2 
  13  chr13_20999920     AOna    G    T        0      0        2 
  13  chr13_20999920     ASom    G    T        0      0        2 
  13  chr13_20999920     HCab    G    T        1      2        2 
  13  chr13_20999920     HPrz    G    T        1      2        2 
  13  chr13_20999920     ZBoe    G    T        0      0        2 
  13  chr13_20999920     ZGre    G    T        0      0        2 
  13  chr13_20999920     ZHar    G    T        0      0        2 
  13  chr13_20999920   Sample    G    T        1      2        2 
  13  chr13_21002681     AAsi    C    G        0      0        2 
  13  chr13_21002681     AKia    C    G        0      0        2 
  13  chr13_21002681     AOna    C    G        0      0        2 
  13  chr13_21002681     ASom    C    G        0      0        2 
  13  chr13_21002681     HCab    C    G        1      2        2 
  13  chr13_21002681     HPrz    C    G        1      2        2 
  13  chr13_21002681     ZBoe    C    G        0      0        2 
  13  chr13_21002681     ZGre    C    G        0      0        2 
  13  chr13_21002681     ZHar    C    G        0      0        2 
  13  chr13_21002681   Sample    C    G        1      2        2 
  13  chr13_21004225     AAsi    C    T        0      0        2 
  13  chr13_21004225     AKia    C    T        0      0        2 
  13  chr13_21004225     AOna    C    T        0      0        2 
  13  chr13_21004225     ASom    C    T        0      0        2 
  13  chr13_21004225     HCab    C    T        1      2        2 
  13  chr13_21004225     HPrz    C    T        1      2        2 
  13  chr13_21004225     ZBoe    C    T        0      0        2 
  13  chr13_21004225     ZGre    C    T        0      0        2 
  13  chr13_21004225     ZHar    C    T        0      0        2 
  13  chr13_21004225   Sample    C    T        1      2        2 
  13  chr13_21005241     AAsi    G    T        0      0        2 
  13  chr13_21005241     AKia    G    T        0      0        2 
  13  chr13_21005241     AOna    G    T        0      0        2 
  13  chr13_21005241     ASom    G    T        0      0        2 
  13  chr13_21005241     HCab    G    T        1      2        2 
  13  chr13_21005241     HPrz    G    T        1      2        2 
  13  chr13_21005241     ZBoe    G    T        0      0        2 
  13  chr13_21005241     ZGre    G    T        0      0        2 
  13  chr13_21005241     ZHar    G    T        0      0        2 
  13  chr13_21005241   Sample    G    T        1      2        2 
  13  chr13_21016932     AAsi    G    T        0      0        2 
  13  chr13_21016932     AKia    G    T        0      0        2 
  13  chr13_21016932     AOna    G    T        0      0        2 
  13  chr13_21016932     ASom    G    T        0      0        2 
  13  chr13_21016932     HCab    G    T        0      0        2 
  13  chr13_21016932     HPrz    G    T        0      0        2 
  13  chr13_21016932     ZBoe    G    T        0      0        2 
  13  chr13_21016932     ZGre    G    T      0.5      1        2 
  13  chr13_21016932     ZHar    G    T        0      0        2 
  13  chr13_21016932   Sample    G    T        0      0        2 
  13  chr13_21017869     AAsi    G    A        0      0        2 
  13  chr13_21017869     AKia    G    A        0      0        2 
  13  chr13_21017869     AOna    G    A        0      0        2 
  13  chr13_21017869     ASom    G    A        0      0        2 
  13  chr13_21017869     HCab    G    A        0      0        2 
  13  chr13_21017869     HPrz    G    A        0      0        2 
  13  chr13_21017869     ZBoe    G    A        1      2        2 
  13  chr13_21017869     ZGre    G    A        1      2        2 
  13  chr13_21017869     ZHar    G    A        0      0        2 
  13  chr13_21017869   Sample    G    A        0      0        2 
  13  chr13_21019221     AAsi    T    C        0      0        2 
  13  chr13_21019221     AKia    T    C        0      0        2 
  13  chr13_21019221     AOna    T    C      0.5      1        2 
  13  chr13_21019221     ASom    T    C        0      0        2 
  13  chr13_21019221     HCab    T    C        0      0        2 
  13  chr13_21019221     HPrz    T    C        0      0        2 
  13  chr13_21019221     ZBoe    T    C      0.5      1        2 
  13  chr13_21019221     ZGre    T    C        0      0        2 
  13  chr13_21019221     ZHar    T    C        0      0        2 
  13  chr13_21019221   Sample    T    C        0      0        2 
  13  chr13_21019733     AAsi    A    C        0      0        2 
  13  chr13_21019733     AKia    A    C        0      0        2 
  13  chr13_21019733     AOna    A    C        0      0        2 
  13  chr13_21019733     ASom    A    C        0      0        2 
  13  chr13_21019733     HCab    A    C        0      0        2 
  13  chr13_21019733     HPrz    A    C        0      0        2 
  13  chr13_21019733     ZBoe    A    C      0.5      1        2 
  13  chr13_21019733     ZGre    A    C        0      0        2 
  13  chr13_21019733     ZHar    A    C        0      0        2 
  13  chr13_21019733   Sample    A    C        0      0        2 
  13  chr13_21025346     AAsi    T    C        0      0        2 
  13  chr13_21025346     AKia    T    C        0      0        2 
  13  chr13_21025346     AOna    T    C        0      0        2 
  13  chr13_21025346     ASom    T    C        0      0        2 
  13  chr13_21025346     HCab    T    C      0.5      1        2 
  13  chr13_21025346     HPrz    T    C        1      2        2 
  13  chr13_21025346     ZBoe    T    C        0      0        2 
  13  chr13_21025346     ZGre    T    C        0      0        2 
  13  chr13_21025346     ZHar    T    C        0      0        2 
  13  chr13_21025346   Sample    T    C        0      0        2 
  13  chr13_21026467     AAsi    T    G        0      0        2 
  13  chr13_21026467     AKia    T    G        0      0        2 
  13  chr13_21026467     AOna    T    G        0      0        2 
  13  chr13_21026467     ASom    T    G        0      0        2 
  13  chr13_21026467     HCab    T    G      0.5      1        2 
  13  chr13_21026467     HPrz    T    G        1      2        2 
  13  chr13_21026467     ZBoe    T    G        0      0        2 
  13  chr13_21026467     ZGre    T    G        0      0        2 
  13  chr13_21026467     ZHar    T    G        0      0        2 
  13  chr13_21026467   Sample    T    G        1      2        2 
  13  chr13_21028963     AAsi    G    T        0      0        2 
  13  chr13_21028963     AKia    G    T        0      0        2 
  13  chr13_21028963     AOna    G    T      0.5      1        2 
  13  chr13_21028963     ASom    G    T        0      0        2 
  13  chr13_21028963     HCab    G    T        0      0        2 
  13  chr13_21028963     HPrz    G    T        0      0        2 
  13  chr13_21028963     ZBoe    G    T        0      0        2 
  13  chr13_21028963     ZGre    G    T        0      0        2 
  13  chr13_21028963     ZHar    G    T        0      0        2 
  13  chr13_21028963   Sample    G    T        0      0        2 
  13  chr13_21031885     AAsi    G    A        0      0        2 
  13  chr13_21031885     AKia    G    A        0      0        2 
  13  chr13_21031885     AOna    G    A        0      0        2 
  13  chr13_21031885     ASom    G    A        0      0        2 
  13  chr13_21031885     HCab    G    A        1      2        2 
  13  chr13_21031885     HPrz    G    A        1      2        2 
  13  chr13_21031885     ZBoe    G    A        0      0        2 
  13  chr13_21031885     ZGre    G    A        0      0        2 
  13  chr13_21031885     ZHar    G    A        0      0        2 
  13  chr13_21031885   Sample    G    A        1      2        2 
  13  chr13_21036288     AAsi    T    C        0      0        2 
  13  chr13_21036288     AKia    T    C      0.5      1        2 
  13  chr13_21036288     AOna    T    C        0      0        2 
  13  chr13_21036288     ASom    T    C        0      0        2 
  13  chr13_21036288     HCab    T    C        0      0        2 
  13  chr13_21036288     HPrz    T    C        0      0        2 
  13  chr13_21036288     ZBoe    T    C        0      0        2 
  13  chr13_21036288     ZGre    T    C        0      0        2 
  13  chr13_21036288     ZHar    T    C        0      0        2 
  13  chr13_21036288   Sample    T    C        0      0        2 
  13  chr13_21037104     AAsi    C    A        0      0        2 
  13  chr13_21037104     AKia    C    A        0      0        2 
  13  chr13_21037104     AOna    C    A        0      0        2 
  13  chr13_21037104     ASom    C    A        0      0        2 
  13  chr13_21037104     HCab    C    A        0      0        2 
  13  chr13_21037104     HPrz    C    A        0      0        2 
  13  chr13_21037104     ZBoe    C    A      0.5      1        2 
  13  chr13_21037104     ZGre    C    A        0      0        2 
  13  chr13_21037104     ZHar    C    A        0      0        2 
  13  chr13_21037104   Sample    C    A        0      0        2 
  13  chr13_21039878     AAsi    C    T        0      0        2 
  13  chr13_21039878     AKia    C    T        0      0        2 
  13  chr13_21039878     AOna    C    T        0      0        2 
  13  chr13_21039878     ASom    C    T        0      0        2 
  13  chr13_21039878     HCab    C    T        1      2        2 
  13  chr13_21039878     HPrz    C    T        1      2        2 
  13  chr13_21039878     ZBoe    C    T        0      0        2 
  13  chr13_21039878     ZGre    C    T        0      0        2 
  13  chr13_21039878     ZHar    C    T        0      0        2 
  13  chr13_21039878   Sample    C    T        1      2        2 
  13  chr13_21040243     AAsi    G    T        0      0        2 
  13  chr13_21040243     AKia    G    T        0      0        2 
  13  chr13_21040243     AOna    G    T      0.5      1        2 
  13  chr13_21040243     ASom    G    T        0      0        2 
  13  chr13_21040243     HCab    G    T        0      0        2 
  13  chr13_21040243     HPrz    G    T        0      0        2 
  13  chr13_21040243     ZBoe    G    T        0      0        2 
  13  chr13_21040243     ZGre    G    T        0      0        2 
  13  chr13_21040243     ZHar    G    T        0      0        2 
  13  chr13_21040243   Sample    G    T        0      0        2 
  13  chr13_21040266     AAsi    G    A        0      0        2 
  13  chr13_21040266     AKia    G    A        0      0        2 
  13  chr13_21040266     AOna    G    A      0.5      1        2 
  13  chr13_21040266     ASom    G    A        0      0        2 
  13  chr13_21040266     HCab    G    A        0      0        2 
  13  chr13_21040266     HPrz    G    A        0      0        2 
  13  chr13_21040266     ZBoe    G    A        0      0        2 
  13  chr13_21040266     ZGre    G    A        0      0        2 
  13  chr13_21040266     ZHar    G    A        0      0        2 
  13  chr13_21040266   Sample    G    A        0      0        2 
  13  chr13_21041037     AAsi    T    C        0      0        2 
  13  chr13_21041037     AKia    T    C        0      0        2 
  13  chr13_21041037     AOna    T    C        0      0        2 
  13  chr13_21041037     ASom    T    C        0      0        2 
  13  chr13_21041037     HCab    T    C        1      2        2 
  13  chr13_21041037     HPrz    T    C        1      2        2 
  13  chr13_21041037     ZBoe    T    C        0      0        2 
  13  chr13_21041037     ZGre    T    C        0      0        2 
  13  chr13_21041037     ZHar    T    C        0      0        2 
  13  chr13_21041037   Sample    T    C        1      2        2 
  13  chr13_21048350     AAsi    T    C        1      2        2 
  13  chr13_21048350     AKia    T    C      0.5      1        2 
  13  chr13_21048350     AOna    T    C      0.5      1        2 
  13  chr13_21048350     ASom    T    C        1      2        2 
  13  chr13_21048350     HCab    T    C        0      0        2 
  13  chr13_21048350     HPrz    T    C        0      0        2 
  13  chr13_21048350     ZBoe    T    C        0      0        2 
  13  chr13_21048350     ZGre    T    C        1      2        2 
  13  chr13_21048350     ZHar    T    C        1      2        2 
  13  chr13_21048350   Sample    T    C        0      0        2 
  13  chr13_21051754     AAsi    T    C        0      0        2 
  13  chr13_21051754     AKia    T    C        0      0        2 
  13  chr13_21051754     AOna    T    C      0.5      1        2 
  13  chr13_21051754     ASom    T    C        0      0        2 
  13  chr13_21051754     HCab    T    C        0      0        2 
  13  chr13_21051754     HPrz    T    C        0      0        2 
  13  chr13_21051754     ZBoe    T    C        0      0        2 
  13  chr13_21051754     ZGre    T    C        0      0        2 
  13  chr13_21051754     ZHar    T    C        1      2        2 
  13  chr13_21051754   Sample    T    C        0      0        2 
  13  chr13_21051850     AAsi    A    G        0      0        2 
  13  chr13_21051850     AKia    A    G        0      0        2 
  13  chr13_21051850     AOna    A    G        0      0        2 
  13  chr13_21051850     ASom    A    G        0      0        2 
  13  chr13_21051850     HCab    A    G        1      2        2 
  13  chr13_21051850     HPrz    A    G        1      2        2 
  13  chr13_21051850     ZBoe    A    G        0      0        2 
  13  chr13_21051850     ZGre    A    G        0      0        2 
  13  chr13_21051850     ZHar    A    G        0      0        2 
  13  chr13_21051850   Sample    A    G        1      2        2 
  13  chr13_21058958     AAsi    C    T        0      0        2 
  13  chr13_21058958     AKia    C    T        0      0        2 
  13  chr13_21058958     AOna    C    T        0      0        2 
  13  chr13_21058958     ASom    C    T        0      0        2 
  13  chr13_21058958     HCab    C    T        1      2        2 
  13  chr13_21058958     HPrz    C    T        1      2        2 
  13  chr13_21058958     ZBoe    C    T        0      0        2 
  13  chr13_21058958     ZGre    C    T        0      0        2 
  13  chr13_21058958     ZHar    C    T        0      0        2 
  13  chr13_21058958   Sample    C    T        1      2        2 
  13  chr13_21059240     AAsi    T    C        0      0        2 
  13  chr13_21059240     AKia    T    C        0      0        2 
  13  chr13_21059240     AOna    T    C        0      0        2 
  13  chr13_21059240     ASom    T    C        0      0        2 
  13  chr13_21059240     HCab    T    C        1      2        2 
  13  chr13_21059240     HPrz    T    C        1      2        2 
  13  chr13_21059240     ZBoe    T    C        0      0        2 
  13  chr13_21059240     ZGre    T    C        0      0        2 
  13  chr13_21059240     ZHar    T    C        0      0        2 
  13  chr13_21059240   Sample    T    C        1      2        2 
  13  chr13_21059693     AAsi    T    C        0      0        2 
  13  chr13_21059693     AKia    T    C        0      0        2 
  13  chr13_21059693     AOna    T    C        0      0        2 
  13  chr13_21059693     ASom    T    C        0      0        2 
  13  chr13_21059693     HCab    T    C        0      0        2 
  13  chr13_21059693     HPrz    T    C        0      0        2 
  13  chr13_21059693     ZBoe    T    C        0      0        2 
  13  chr13_21059693     ZGre    T    C        1      2        2 
  13  chr13_21059693     ZHar    T    C        0      0        2 
  13  chr13_21059693   Sample    T    C        0      0        2 
  13  chr13_21060291     AAsi    A    C        0      0        2 
  13  chr13_21060291     AKia    A    C        0      0        2 
  13  chr13_21060291     AOna    A    C        0      0        2 
  13  chr13_21060291     ASom    A    C        0      0        2 
  13  chr13_21060291     HCab    A    C        1      2        2 
  13  chr13_21060291     HPrz    A    C        1      2        2 
  13  chr13_21060291     ZBoe    A    C        0      0        2 
  13  chr13_21060291     ZGre    A    C        0      0        2 
  13  chr13_21060291     ZHar    A    C        0      0        2 
  13  chr13_21060291   Sample    A    C        1      2        2 
  13  chr13_21063661     AAsi    G    A        0      0        2 
  13  chr13_21063661     AKia    G    A        0      0        2 
  13  chr13_21063661     AOna    G    A        0      0        2 
  13  chr13_21063661     ASom    G    A        0      0        2 
  13  chr13_21063661     HCab    G    A        1      2        2 
  13  chr13_21063661     HPrz    G    A        1      2        2 
  13  chr13_21063661     ZBoe    G    A        0      0        2 
  13  chr13_21063661     ZGre    G    A        0      0        2 
  13  chr13_21063661     ZHar    G    A        0      0        2 
  13  chr13_21063661   Sample    G    A        1      2        2 
  13  chr13_21066378     AAsi    T    C        0      0        2 
  13  chr13_21066378     AKia    T    C        0      0        2 
  13  chr13_21066378     AOna    T    C        0      0        2 
  13  chr13_21066378     ASom    T    C        0      0        2 
  13  chr13_21066378     HCab    T    C      0.5      1        2 
  13  chr13_21066378     HPrz    T    C      0.5      1        2 
  13  chr13_21066378     ZBoe    T    C        0      0        2 
  13  chr13_21066378     ZGre    T    C        0      0        2 
  13  chr13_21066378     ZHar    T    C        0      0        2 
  13  chr13_21066378   Sample    T    C        0      0        2 
  13  chr13_21068321     AAsi    T    C        0      0        2 
  13  chr13_21068321     AKia    T    C        0      0        2 
  13  chr13_21068321     AOna    T    C        0      0        2 
  13  chr13_21068321     ASom    T    C        0      0        2 
  13  chr13_21068321     HCab    T    C        0      0        2 
  13  chr13_21068321     HPrz    T    C        0      0        2 
  13  chr13_21068321     ZBoe    T    C      0.5      1        2 
  13  chr13_21068321     ZGre    T    C        0      0        2 
  13  chr13_21068321     ZHar    T    C        0      0        2 
  13  chr13_21068321   Sample    T    C        0      0        2 
  13  chr13_21071805     AAsi    T    C        0      0        2 
  13  chr13_21071805     AKia    T    C        0      0        2 
  13  chr13_21071805     AOna    T    C        0      0        2 
  13  chr13_21071805     ASom    T    C        0      0        2 
  13  chr13_21071805     HCab    T    C        0      0        2 
  13  chr13_21071805     HPrz    T    C        0      0        2 
  13  chr13_21071805     ZBoe    T    C        0      0        2 
  13  chr13_21071805     ZGre    T    C        1      2        2 
  13  chr13_21071805     ZHar    T    C        0      0        2 
  13  chr13_21071805   Sample    T    C        0      0        2 
  13  chr13_21071984     AAsi    A    G        0      0        2 
  13  chr13_21071984     AKia    A    G        0      0        2 
  13  chr13_21071984     AOna    A    G        0      0        2 
  13  chr13_21071984     ASom    A    G        0      0        2 
  13  chr13_21071984     HCab    A    G      0.5      1        2 
  13  chr13_21071984     HPrz    A    G        0      0        2 
  13  chr13_21071984     ZBoe    A    G        0      0        2 
  13  chr13_21071984     ZGre    A    G        0      0        2 
  13  chr13_21071984     ZHar    A    G        0      0        2 
  13  chr13_21071984   Sample    A    G        0      0        2 
  13  chr13_21073765     AAsi    A    C        0      0        2 
  13  chr13_21073765     AKia    A    C        0      0        2 
  13  chr13_21073765     AOna    A    C        1      2        2 
  13  chr13_21073765     ASom    A    C        0      0        2 
  13  chr13_21073765     HCab    A    C        0      0        2 
  13  chr13_21073765     HPrz    A    C        0      0        2 
  13  chr13_21073765     ZBoe    A    C        0      0        2 
  13  chr13_21073765     ZGre    A    C        0      0        2 
  13  chr13_21073765     ZHar    A    C        0      0        2 
  13  chr13_21073765   Sample    A    C        0      0        2 
  13  chr13_21074232     AAsi    A    C        0      0        2 
  13  chr13_21074232     AKia    A    C        0      0        2 
  13  chr13_21074232     AOna    A    C        0      0        2 
  13  chr13_21074232     ASom    A    C        0      0        2 
  13  chr13_21074232     HCab    A    C        0      0        2 
  13  chr13_21074232     HPrz    A    C      0.5      1        2 
  13  chr13_21074232     ZBoe    A    C        0      0        2 
  13  chr13_21074232     ZGre    A    C        0      0        2 
  13  chr13_21074232     ZHar    A    C        0      0        2 
  13  chr13_21074232   Sample    A    C        1      2        2 
  13  chr13_21075438     AAsi    G    A        0      0        2 
  13  chr13_21075438     AKia    G    A        0      0        2 
  13  chr13_21075438     AOna    G    A        0      0        2 
  13  chr13_21075438     ASom    G    A        0      0        2 
  13  chr13_21075438     HCab    G    A        1      2        2 
  13  chr13_21075438     HPrz    G    A        1      2        2 
  13  chr13_21075438     ZBoe    G    A        0      0        2 
  13  chr13_21075438     ZGre    G    A        0      0        2 
  13  chr13_21075438     ZHar    G    A        0      0        2 
  13  chr13_21075438   Sample    G    A        1      2        2 
  13  chr13_21079006     AAsi    T    C        0      0        2 
  13  chr13_21079006     AKia    T    C        0      0        2 
  13  chr13_21079006     AOna    T    C        0      0        2 
  13  chr13_21079006     ASom    T    C        0      0        2 
  13  chr13_21079006     HCab    T    C        1      2        2 
  13  chr13_21079006     HPrz    T    C        1      2        2 
  13  chr13_21079006     ZBoe    T    C        0      0        2 
  13  chr13_21079006     ZGre    T    C        0      0        2 
  13  chr13_21079006     ZHar    T    C        0      0        2 
  13  chr13_21079006   Sample    T    C        1      2        2 
  13  chr13_21083760     AAsi    T    A        0      0        2 
  13  chr13_21083760     AKia    T    A        0      0        2 
  13  chr13_21083760     AOna    T    A        0      0        2 
  13  chr13_21083760     ASom    T    A        0      0        2 
  13  chr13_21083760     HCab    T    A      0.5      1        2 
  13  chr13_21083760     HPrz    T    A      0.5      1        2 
  13  chr13_21083760     ZBoe    T    A        0      0        2 
  13  chr13_21083760     ZGre    T    A        0      0        2 
  13  chr13_21083760     ZHar    T    A        0      0        2 
  13  chr13_21083760   Sample    T    A        1      2        2 
  13  chr13_21085215     AAsi    T    G        0      0        2 
  13  chr13_21085215     AKia    T    G        0      0        2 
  13  chr13_21085215     AOna    T    G        0      0        2 
  13  chr13_21085215     ASom    T    G        0      0        2 
  13  chr13_21085215     HCab    T    G        1      2        2 
  13  chr13_21085215     HPrz    T    G        1      2        2 
  13  chr13_21085215     ZBoe    T    G        0      0        2 
  13  chr13_21085215     ZGre    T    G        0      0        2 
  13  chr13_21085215     ZHar    T    G        0      0        2 
  13  chr13_21085215   Sample    T    G        1      2        2 
  13  chr13_21089181     AAsi    T    G        0      0        2 
  13  chr13_21089181     AKia    T    G        0      0        2 
  13  chr13_21089181     AOna    T    G        0      0        2 
  13  chr13_21089181     ASom    T    G        0      0        2 
  13  chr13_21089181     HCab    T    G        1      2        2 
  13  chr13_21089181     HPrz    T    G        1      2        2 
  13  chr13_21089181     ZBoe    T    G        0      0        2 
  13  chr13_21089181     ZGre    T    G        0      0        2 
  13  chr13_21089181     ZHar    T    G        0      0        2 
  13  chr13_21089181   Sample    T    G        1      2        2 
  13  chr13_21090537     AAsi    T    G        0      0        2 
  13  chr13_21090537     AKia    T    G        1      2        2 
  13  chr13_21090537     AOna    T    G        0      0        2 
  13  chr13_21090537     ASom    T    G        0      0        2 
  13  chr13_21090537     HCab    T    G        0      0        2 
  13  chr13_21090537     HPrz    T    G        0      0        2 
  13  chr13_21090537     ZBoe    T    G        0      0        2 
  13  chr13_21090537     ZGre    T    G        0      0        2 
  13  chr13_21090537     ZHar    T    G        0      0        2 
  13  chr13_21090537   Sample    T    G        0      0        2 
  13  chr13_21091010     AAsi    A    G        0      0        2 
  13  chr13_21091010     AKia    A    G        0      0        2 
  13  chr13_21091010     AOna    A    G        0      0        2 
  13  chr13_21091010     ASom    A    G        0      0        2 
  13  chr13_21091010     HCab    A    G        0      0        2 
  13  chr13_21091010     HPrz    A    G        0      0        2 
  13  chr13_21091010     ZBoe    A    G        1      2        2 
  13  chr13_21091010     ZGre    A    G      0.5      1        2 
  13  chr13_21091010     ZHar    A    G        1      2        2 
  13  chr13_21091010   Sample    A    G        0      0        2 
  13  chr13_21096934     AAsi    G    A        0      0        2 
  13  chr13_21096934     AKia    G    A        0      0        2 
  13  chr13_21096934     AOna    G    A        0      0        2 
  13  chr13_21096934     ASom    G    A        0      0        2 
  13  chr13_21096934     HCab    G    A        0      0        2 
  13  chr13_21096934     HPrz    G    A        0      0        2 
  13  chr13_21096934     ZBoe    G    A      0.5      1        2 
  13  chr13_21096934     ZGre    G    A        0      0        2 
  13  chr13_21096934     ZHar    G    A        0      0        2 
  13  chr13_21096934   Sample    G    A        0      0        2 
  13  chr13_21098991     AAsi    T    C        0      0        2 
  13  chr13_21098991     AKia    T    C        0      0        2 
  13  chr13_21098991     AOna    T    C        0      0        2 
  13  chr13_21098991     ASom    T    C        0      0        2 
  13  chr13_21098991     HCab    T    C        1      2        2 
  13  chr13_21098991     HPrz    T    C        1      2        2 
  13  chr13_21098991     ZBoe    T    C        0      0        2 
  13  chr13_21098991     ZGre    T    C        0      0        2 
  13  chr13_21098991     ZHar    T    C        0      0        2 
  13  chr13_21098991   Sample    T    C        1      2        2 
  13  chr13_21104317     AAsi    C    T        0      0        2 
  13  chr13_21104317     AKia    C    T        0      0        2 
  13  chr13_21104317     AOna    C    T        0      0        2 
  13  chr13_21104317     ASom    C    T        0      0        2 
  13  chr13_21104317     HCab    C    T        1      2        2 
  13  chr13_21104317     HPrz    C    T        1      2        2 
  13  chr13_21104317     ZBoe    C    T        0      0        2 
  13  chr13_21104317     ZGre    C    T        0      0        2 
  13  chr13_21104317     ZHar    C    T        0      0        2 
  13  chr13_21104317   Sample    C    T        1      2        2 
  13  chr13_21105265     AAsi    T    C        0      0        2 
  13  chr13_21105265     AKia    T    C        0      0        2 
  13  chr13_21105265     AOna    T    C        0      0        2 
  13  chr13_21105265     ASom    T    C        0      0        2 
  13  chr13_21105265     HCab    T    C      0.5      1        2 
  13  chr13_21105265     HPrz    T    C        0      0        2 
  13  chr13_21105265     ZBoe    T    C        0      0        2 
  13  chr13_21105265     ZGre    T    C        0      0        2 
  13  chr13_21105265     ZHar    T    C        0      0        2 
  13  chr13_21105265   Sample    T    C        0      0        2 
  13  chr13_21106835     AAsi    G    T        0      0        2 
  13  chr13_21106835     AKia    G    T      0.5      1        2 
  13  chr13_21106835     AOna    G    T        0      0        2 
  13  chr13_21106835     ASom    G    T        0      0        2 
  13  chr13_21106835     HCab    G    T        0      0        2 
  13  chr13_21106835     HPrz    G    T        0      0        2 
  13  chr13_21106835     ZBoe    G    T        0      0        2 
  13  chr13_21106835     ZGre    G    T        0      0        2 
  13  chr13_21106835     ZHar    G    T        0      0        2 
  13  chr13_21106835   Sample    G    T        0      0        2 
  13  chr13_21107235     AAsi    A    G        0      0        2 
  13  chr13_21107235     AKia    A    G        0      0        2 
  13  chr13_21107235     AOna    A    G        0      0        2 
  13  chr13_21107235     ASom    A    G      0.5      1        2 
  13  chr13_21107235     HCab    A    G        0      0        2 
  13  chr13_21107235     HPrz    A    G        0      0        2 
  13  chr13_21107235     ZBoe    A    G        0      0        2 
  13  chr13_21107235     ZGre    A    G        0      0        2 
  13  chr13_21107235     ZHar    A    G        0      0        2 
  13  chr13_21107235   Sample    A    G        0      0        2 
  13  chr13_21111721     AAsi    C    T        0      0        2 
  13  chr13_21111721     AKia    C    T        0      0        2 
  13  chr13_21111721     AOna    C    T        0      0        2 
  13  chr13_21111721     ASom    C    T        0      0        2 
  13  chr13_21111721     HCab    C    T        0      0        2 
  13  chr13_21111721     HPrz    C    T        0      0        2 
  13  chr13_21111721     ZBoe    C    T      0.5      1        2 
  13  chr13_21111721     ZGre    C    T        0      0        2 
  13  chr13_21111721     ZHar    C    T        0      0        2 
  13  chr13_21111721   Sample    C    T        0      0        2 
  13  chr13_21111934     AAsi    C    T        0      0        2 
  13  chr13_21111934     AKia    C    T        0      0        2 
  13  chr13_21111934     AOna    C    T        0      0        2 
  13  chr13_21111934     ASom    C    T        0      0        2 
  13  chr13_21111934     HCab    C    T        1      2        2 
  13  chr13_21111934     HPrz    C    T        1      2        2 
  13  chr13_21111934     ZBoe    C    T        0      0        2 
  13  chr13_21111934     ZGre    C    T        0      0        2 
  13  chr13_21111934     ZHar    C    T        0      0        2 
  13  chr13_21111934   Sample    C    T        1      2        2 
  13  chr13_21112271     AAsi    T    C        0      0        2 
  13  chr13_21112271     AKia    T    C      0.5      1        2 
  13  chr13_21112271     AOna    T    C      0.5      1        2 
  13  chr13_21112271     ASom    T    C        0      0        2 
  13  chr13_21112271     HCab    T    C        0      0        2 
  13  chr13_21112271     HPrz    T    C        0      0        2 
  13  chr13_21112271     ZBoe    T    C        0      0        2 
  13  chr13_21112271     ZGre    T    C        0      0        2 
  13  chr13_21112271     ZHar    T    C        0      0        2 
  13  chr13_21112271   Sample    T    C        0      0        2 
  13  chr13_21112313     AAsi    G    C        0      0        2 
  13  chr13_21112313     AKia    G    C        0      0        2 
  13  chr13_21112313     AOna    G    C      0.5      1        2 
  13  chr13_21112313     ASom    G    C        0      0        2 
  13  chr13_21112313     HCab    G    C        0      0        2 
  13  chr13_21112313     HPrz    G    C        0      0        2 
  13  chr13_21112313     ZBoe    G    C        0      0        2 
  13  chr13_21112313     ZGre    G    C        0      0        2 
  13  chr13_21112313     ZHar    G    C        0      0        2 
  13  chr13_21112313   Sample    G    C        0      0        2 
  13  chr13_21115607     AAsi    C    T        0      0        2 
  13  chr13_21115607     AKia    C    T        0      0        2 
  13  chr13_21115607     AOna    C    T        0      0        2 
  13  chr13_21115607     ASom    C    T        0      0        2 
  13  chr13_21115607     HCab    C    T        1      2        2 
  13  chr13_21115607     HPrz    C    T        0      0        2 
  13  chr13_21115607     ZBoe    C    T        0      0        2 
  13  chr13_21115607     ZGre    C    T        0      0        2 
  13  chr13_21115607     ZHar    C    T        0      0        2 
  13  chr13_21115607   Sample    C    T        1      2        2 
  13  chr13_21116523     AAsi    T    G        0      0        2 
  13  chr13_21116523     AKia    T    G        0      0        2 
  13  chr13_21116523     AOna    T    G        0      0        2 
  13  chr13_21116523     ASom    T    G        0      0        2 
  13  chr13_21116523     HCab    T    G        1      2        2 
  13  chr13_21116523     HPrz    T    G        1      2        2 
  13  chr13_21116523     ZBoe    T    G        0      0        2 
  13  chr13_21116523     ZGre    T    G        0      0        2 
  13  chr13_21116523     ZHar    T    G        0      0        2 
  13  chr13_21116523   Sample    T    G        1      2        2 
  13  chr13_21117579     AAsi    A    G        0      0        2 
  13  chr13_21117579     AKia    A    G      0.5      1        2 
  13  chr13_21117579     AOna    A    G      0.5      1        2 
  13  chr13_21117579     ASom    A    G        0      0        2 
  13  chr13_21117579     HCab    A    G        0      0        2 
  13  chr13_21117579     HPrz    A    G        0      0        2 
  13  chr13_21117579     ZBoe    A    G        0      0        2 
  13  chr13_21117579     ZGre    A    G        0      0        2 
  13  chr13_21117579     ZHar    A    G        0      0        2 
  13  chr13_21117579   Sample    A    G        0      0        2 
  13  chr13_21118152     AAsi    T    C        0      0        2 
  13  chr13_21118152     AKia    T    C      0.5      1        2 
  13  chr13_21118152     AOna    T    C        0      0        2 
  13  chr13_21118152     ASom    T    C        0      0        2 
  13  chr13_21118152     HCab    T    C        0      0        2 
  13  chr13_21118152     HPrz    T    C        0      0        2 
  13  chr13_21118152     ZBoe    T    C        1      2        2 
  13  chr13_21118152     ZGre    T    C        0      0        2 
  13  chr13_21118152     ZHar    T    C        1      2        2 
  13  chr13_21118152   Sample    T    C        0      0        2 
  13  chr13_21119460     AAsi    C    G        0      0        2 
  13  chr13_21119460     AKia    C    G      0.5      1        2 
  13  chr13_21119460     AOna    C    G      0.5      1        2 
  13  chr13_21119460     ASom    C    G        0      0        2 
  13  chr13_21119460     HCab    C    G        0      0        2 
  13  chr13_21119460     HPrz    C    G        0      0        2 
  13  chr13_21119460     ZBoe    C    G        0      0        2 
  13  chr13_21119460     ZGre    C    G        0      0        2 
  13  chr13_21119460     ZHar    C    G        0      0        2 
  13  chr13_21119460   Sample    C    G        0      0        2 
  13  chr13_21128805     AAsi    A    G        0      0        2 
  13  chr13_21128805     AKia    A    G      0.5      1        2 
  13  chr13_21128805     AOna    A    G        0      0        2 
  13  chr13_21128805     ASom    A    G        0      0        2 
  13  chr13_21128805     HCab    A    G        0      0        2 
  13  chr13_21128805     HPrz    A    G        0      0        2 
  13  chr13_21128805     ZBoe    A    G        0      0        2 
  13  chr13_21128805     ZGre    A    G        0      0        2 
  13  chr13_21128805     ZHar    A    G        0      0        2 
  13  chr13_21128805   Sample    A    G        0      0        2 
  13  chr13_21132056     AAsi    T    C        0      0        2 
  13  chr13_21132056     AKia    T    C        0      0        2 
  13  chr13_21132056     AOna    T    C        0      0        2 
  13  chr13_21132056     ASom    T    C        0      0        2 
  13  chr13_21132056     HCab    T    C        1      2        2 
  13  chr13_21132056     HPrz    T    C        1      2        2 
  13  chr13_21132056     ZBoe    T    C        0      0        2 
  13  chr13_21132056     ZGre    T    C        0      0        2 
  13  chr13_21132056     ZHar    T    C        0      0        2 
  13  chr13_21132056   Sample    T    C        1      2        2 
  13  chr13_21133441     AAsi    G    A        1      2        2 
  13  chr13_21133441     AKia    G    A        0      0        2 
  13  chr13_21133441     AOna    G    A        0      0        2 
  13  chr13_21133441     ASom    G    A        0      0        2 
  13  chr13_21133441     HCab    G    A        0      0        2 
  13  chr13_21133441     HPrz    G    A        0      0        2 
  13  chr13_21133441     ZBoe    G    A        0      0        2 
  13  chr13_21133441     ZGre    G    A        0      0        2 
  13  chr13_21133441     ZHar    G    A        0      0        2 
  13  chr13_21133441   Sample    G    A        0      0        2 
  13  chr13_21141896     AAsi    C    T        0      0        2 
  13  chr13_21141896     AKia    C    T      0.5      1        2 
  13  chr13_21141896     AOna    C    T        0      0        2 
  13  chr13_21141896     ASom    C    T        0      0        2 
  13  chr13_21141896     HCab    C    T        1      2        2 
  13  chr13_21141896     HPrz    C    T        1      2        2 
  13  chr13_21141896     ZBoe    C    T        0      0        2 
  13  chr13_21141896     ZGre    C    T        0      0        2 
  13  chr13_21141896     ZHar    C    T        0      0        2 
  13  chr13_21141896   Sample    C    T        1      2        2 
  13  chr13_21144020     AAsi    A    G        0      0        2 
  13  chr13_21144020     AKia    A    G        0      0        2 
  13  chr13_21144020     AOna    A    G      0.5      1        2 
  13  chr13_21144020     ASom    A    G        0      0        2 
  13  chr13_21144020     HCab    A    G        0      0        2 
  13  chr13_21144020     HPrz    A    G        0      0        2 
  13  chr13_21144020     ZBoe    A    G        0      0        2 
  13  chr13_21144020     ZGre    A    G        0      0        2 
  13  chr13_21144020     ZHar    A    G        0      0        2 
  13  chr13_21144020   Sample    A    G        0      0        2 
  13  chr13_21144869     AAsi    C    G        0      0        2 
  13  chr13_21144869     AKia    C    G        0      0        2 
  13  chr13_21144869     AOna    C    G      0.5      1        2 
  13  chr13_21144869     ASom    C    G        0      0        2 
  13  chr13_21144869     HCab    C    G        0      0        2 
  13  chr13_21144869     HPrz    C    G        0      0        2 
  13  chr13_21144869     ZBoe    C    G        0      0        2 
  13  chr13_21144869     ZGre    C    G        0      0        2 
  13  chr13_21144869     ZHar    C    G        0      0        2 
  13  chr13_21144869   Sample    C    G        0      0        2 
  13  chr13_21145668     AAsi    G    A        0      0        2 
  13  chr13_21145668     AKia    G    A        0      0        2 
  13  chr13_21145668     AOna    G    A        0      0        2 
  13  chr13_21145668     ASom    G    A        0      0        2 
  13  chr13_21145668     HCab    G    A        0      0        2 
  13  chr13_21145668     HPrz    G    A        0      0        2 
  13  chr13_21145668     ZBoe    G    A        0      0        2 
  13  chr13_21145668     ZGre    G    A        1      2        2 
  13  chr13_21145668     ZHar    G    A        0      0        2 
  13  chr13_21145668   Sample    G    A        1      2        2 
  13  chr13_21148867     AAsi    A    G        0      0        2 
  13  chr13_21148867     AKia    A    G        0      0        2 
  13  chr13_21148867     AOna    A    G        0      0        2 
  13  chr13_21148867     ASom    A    G        0      0        2 
  13  chr13_21148867     HCab    A    G        1      2        2 
  13  chr13_21148867     HPrz    A    G        1      2        2 
  13  chr13_21148867     ZBoe    A    G        0      0        2 
  13  chr13_21148867     ZGre    A    G        0      0        2 
  13  chr13_21148867     ZHar    A    G        0      0        2 
  13  chr13_21148867   Sample    A    G        1      2        2 
  13  chr13_21151889     AAsi    T    A        0      0        2 
  13  chr13_21151889     AKia    T    A        0      0        2 
  13  chr13_21151889     AOna    T    A        0      0        2 
  13  chr13_21151889     ASom    T    A        0      0        2 
  13  chr13_21151889     HCab    T    A        0      0        2 
  13  chr13_21151889     HPrz    T    A        0      0        2 
  13  chr13_21151889     ZBoe    T    A      0.5      1        2 
  13  chr13_21151889     ZGre    T    A        0      0        2 
  13  chr13_21151889     ZHar    T    A        0      0        2 
  13  chr13_21151889   Sample    T    A        0      0        2 
  13  chr13_21152132     AAsi    A    G        1      2        2 
  13  chr13_21152132     AKia    A    G        0      0        2 
  13  chr13_21152132     AOna    A    G        0      0        2 
  13  chr13_21152132     ASom    A    G        1      2        2 
  13  chr13_21152132     HCab    A    G        0      0        2 
  13  chr13_21152132     HPrz    A    G        0      0        2 
  13  chr13_21152132     ZBoe    A    G        1      2        2 
  13  chr13_21152132     ZGre    A    G        1      2        2 
  13  chr13_21152132     ZHar    A    G        1      2        2 
  13  chr13_21152132   Sample    A    G        0      0        2 
  13  chr13_21158628     AAsi    T    C        0      0        2 
  13  chr13_21158628     AKia    T    C        0      0        2 
  13  chr13_21158628     AOna    T    C        0      0        2 
  13  chr13_21158628     ASom    T    C        0      0        2 
  13  chr13_21158628     HCab    T    C      0.5      1        2 
  13  chr13_21158628     HPrz    T    C        0      0        2 
  13  chr13_21158628     ZBoe    T    C        0      0        2 
  13  chr13_21158628     ZGre    T    C        0      0        2 
  13  chr13_21158628     ZHar    T    C        0      0        2 
  13  chr13_21158628   Sample    T    C        0      0        2 
  13  chr13_21162013     AAsi    C    G        1      2        2 
  13  chr13_21162013     AKia    C    G        0      0        2 
  13  chr13_21162013     AOna    C    G        0      0        2 
  13  chr13_21162013     ASom    C    G        0      0        2 
  13  chr13_21162013     HCab    C    G        0      0        2 
  13  chr13_21162013     HPrz    C    G        0      0        2 
  13  chr13_21162013     ZBoe    C    G        0      0        2 
  13  chr13_21162013     ZGre    C    G        0      0        2 
  13  chr13_21162013     ZHar    C    G        0      0        2 
  13  chr13_21162013   Sample    C    G        0      0        2 
  13  chr13_21162922     AAsi    A    G        1      2        2 
  13  chr13_21162922     AKia    A    G        0      0        2 
  13  chr13_21162922     AOna    A    G        0      0        2 
  13  chr13_21162922     ASom    A    G        0      0        2 
  13  chr13_21162922     HCab    A    G        0      0        2 
  13  chr13_21162922     HPrz    A    G        0      0        2 
  13  chr13_21162922     ZBoe    A    G      0.5      1        2 
  13  chr13_21162922     ZGre    A    G        0      0        2 
  13  chr13_21162922     ZHar    A    G        0      0        2 
  13  chr13_21162922   Sample    A    G        0      0        2 
  13  chr13_21165289     AAsi    T    C        0      0        2 
  13  chr13_21165289     AKia    T    C        0      0        2 
  13  chr13_21165289     AOna    T    C        0      0        2 
  13  chr13_21165289     ASom    T    C        0      0        2 
  13  chr13_21165289     HCab    T    C        1      2        2 
  13  chr13_21165289     HPrz    T    C        1      2        2 
  13  chr13_21165289     ZBoe    T    C        0      0        2 
  13  chr13_21165289     ZGre    T    C        0      0        2 
  13  chr13_21165289     ZHar    T    C        0      0        2 
  13  chr13_21165289   Sample    T    C        1      2        2 
  13  chr13_21167518     AAsi    T    C        0      0        2 
  13  chr13_21167518     AKia    T    C        0      0        2 
  13  chr13_21167518     AOna    T    C        0      0        2 
  13  chr13_21167518     ASom    T    C        0      0        2 
  13  chr13_21167518     HCab    T    C        0      0        2 
  13  chr13_21167518     HPrz    T    C        0      0        2 
  13  chr13_21167518     ZBoe    T    C      0.5      1        2 
  13  chr13_21167518     ZGre    T    C        0      0        2 
  13  chr13_21167518     ZHar    T    C        0      0        2 
  13  chr13_21167518   Sample    T    C        0      0        2 
  13  chr13_21170915     AAsi    A    G        0      0        2 
  13  chr13_21170915     AKia    A    G        0      0        2 
  13  chr13_21170915     AOna    A    G        0      0        2 
  13  chr13_21170915     ASom    A    G        0      0        2 
  13  chr13_21170915     HCab    A    G        0      0        2 
  13  chr13_21170915     HPrz    A    G        0      0        2 
  13  chr13_21170915     ZBoe    A    G      0.5      1        2 
  13  chr13_21170915     ZGre    A    G        0      0        2 
  13  chr13_21170915     ZHar    A    G        0      0        2 
  13  chr13_21170915   Sample    A    G        0      0        2 
  13  chr13_21172080     AAsi    T    C        0      0        2 
  13  chr13_21172080     AKia    T    C        0      0        2 
  13  chr13_21172080     AOna    T    C        0      0        2 
  13  chr13_21172080     ASom    T    C        0      0        2 
  13  chr13_21172080     HCab    T    C        0      0        2 
  13  chr13_21172080     HPrz    T    C        0      0        2 
  13  chr13_21172080     ZBoe    T    C        0      0        2 
  13  chr13_21172080     ZGre    T    C        0      0        2 
  13  chr13_21172080     ZHar    T    C        1      2        2 
  13  chr13_21172080   Sample    T    C        0      0        2 
  13  chr13_21172241     AAsi    A    C        0      0        2 
  13  chr13_21172241     AKia    A    C        0      0        2 
  13  chr13_21172241     AOna    A    C        0      0        2 
  13  chr13_21172241     ASom    A    C        0      0        2 
  13  chr13_21172241     HCab    A    C        0      0        2 
  13  chr13_21172241     HPrz    A    C        0      0        2 
  13  chr13_21172241     ZBoe    A    C        1      2        2 
  13  chr13_21172241     ZGre    A    C        1      2        2 
  13  chr13_21172241     ZHar    A    C        1      2        2 
  13  chr13_21172241   Sample    A    C        0      0        2 
  13  chr13_21174982     AAsi    C    T        0      0        2 
  13  chr13_21174982     AKia    C    T        0      0        2 
  13  chr13_21174982     AOna    C    T        0      0        2 
  13  chr13_21174982     ASom    C    T        0      0        2 
  13  chr13_21174982     HCab    C    T        1      2        2 
  13  chr13_21174982     HPrz    C    T        1      2        2 
  13  chr13_21174982     ZBoe    C    T        0      0        2 
  13  chr13_21174982     ZGre    C    T        0      0        2 
  13  chr13_21174982     ZHar    C    T        0      0        2 
  13  chr13_21174982   Sample    C    T        1      2        2 
  13  chr13_21176465     AAsi    T    C        0      0        2 
  13  chr13_21176465     AKia    T    C        0      0        2 
  13  chr13_21176465     AOna    T    C        0      0        2 
  13  chr13_21176465     ASom    T    C        0      0        2 
  13  chr13_21176465     HCab    T    C        0      0        2 
  13  chr13_21176465     HPrz    T    C        0      0        2 
  13  chr13_21176465     ZBoe    T    C        0      0        2 
  13  chr13_21176465     ZGre    T    C      0.5      1        2 
  13  chr13_21176465     ZHar    T    C        0      0        2 
  13  chr13_21176465   Sample    T    C        0      0        2 
  13  chr13_21178937     AAsi    T    C        0      0        2 
  13  chr13_21178937     AKia    T    C        0      0        2 
  13  chr13_21178937     AOna    T    C        0      0        2 
  13  chr13_21178937     ASom    T    C        0      0        2 
  13  chr13_21178937     HCab    T    C        1      2        2 
  13  chr13_21178937     HPrz    T    C        1      2        2 
  13  chr13_21178937     ZBoe    T    C        0      0        2 
  13  chr13_21178937     ZGre    T    C        0      0        2 
  13  chr13_21178937     ZHar    T    C        0      0        2 
  13  chr13_21178937   Sample    T    C        1      2        2 
  13  chr13_21178995     AAsi    A    G        0      0        2 
  13  chr13_21178995     AKia    A    G        1      2        2 
  13  chr13_21178995     AOna    A    G        0      0        2 
  13  chr13_21178995     ASom    A    G        0      0        2 
  13  chr13_21178995     HCab    A    G        0      0        2 
  13  chr13_21178995     HPrz    A    G        0      0        2 
  13  chr13_21178995     ZBoe    A    G        0      0        2 
  13  chr13_21178995     ZGre    A    G        0      0        2 
  13  chr13_21178995     ZHar    A    G        0      0        2 
  13  chr13_21178995   Sample    A    G        0      0        2 
  13  chr13_21182113     AAsi    G    A        0      0        2 
  13  chr13_21182113     AKia    G    A        0      0        2 
  13  chr13_21182113     AOna    G    A        0      0        2 
  13  chr13_21182113     ASom    G    A        0      0        2 
  13  chr13_21182113     HCab    G    A        0      0        2 
  13  chr13_21182113     HPrz    G    A        0      0        2 
  13  chr13_21182113     ZBoe    G    A        0      0        2 
  13  chr13_21182113     ZGre    G    A        1      2        2 
  13  chr13_21182113     ZHar    G    A        0      0        2 
  13  chr13_21182113   Sample    G    A        0      0        2 
  13  chr13_21185839     AAsi    T    C        0      0        2 
  13  chr13_21185839     AKia    T    C        0      0        2 
  13  chr13_21185839     AOna    T    C        0      0        2 
  13  chr13_21185839     ASom    T    C        0      0        2 
  13  chr13_21185839     HCab    T    C        1      2        2 
  13  chr13_21185839     HPrz    T    C        1      2        2 
  13  chr13_21185839     ZBoe    T    C        0      0        2 
  13  chr13_21185839     ZGre    T    C        0      0        2 
  13  chr13_21185839     ZHar    T    C        0      0        2 
  13  chr13_21185839   Sample    T    C        1      2        2 
  13  chr13_21189179     AAsi    C    A        0      0        2 
  13  chr13_21189179     AKia    C    A        0      0        2 
  13  chr13_21189179     AOna    C    A        0      0        2 
  13  chr13_21189179     ASom    C    A        0      0        2 
  13  chr13_21189179     HCab    C    A        0      0        2 
  13  chr13_21189179     HPrz    C    A        0      0        2 
  13  chr13_21189179     ZBoe    C    A        0      0        2 
  13  chr13_21189179     ZGre    C    A        0      0        2 
  13  chr13_21189179     ZHar    C    A        1      2        2 
  13  chr13_21189179   Sample    C    A        0      0        2 
  13  chr13_21189536     AAsi    A    G        0      0        2 
  13  chr13_21189536     AKia    A    G        0      0        2 
  13  chr13_21189536     AOna    A    G        0      0        2 
  13  chr13_21189536     ASom    A    G        0      0        2 
  13  chr13_21189536     HCab    A    G        0      0        2 
  13  chr13_21189536     HPrz    A    G      0.5      1        2 
  13  chr13_21189536     ZBoe    A    G        0      0        2 
  13  chr13_21189536     ZGre    A    G        0      0        2 
  13  chr13_21189536     ZHar    A    G        0      0        2 
  13  chr13_21189536   Sample    A    G        0      0        2 
  13  chr13_21189559     AAsi    T    C        0      0        2 
  13  chr13_21189559     AKia    T    C        0      0        2 
  13  chr13_21189559     AOna    T    C        0      0        2 
  13  chr13_21189559     ASom    T    C      0.5      1        2 
  13  chr13_21189559     HCab    T    C        0      0        2 
  13  chr13_21189559     HPrz    T    C        0      0        2 
  13  chr13_21189559     ZBoe    T    C        0      0        2 
  13  chr13_21189559     ZGre    T    C        0      0        2 
  13  chr13_21189559     ZHar    T    C        0      0        2 
  13  chr13_21189559   Sample    T    C        0      0        2 
  13  chr13_21189757     AAsi    G    C        0      0        2 
  13  chr13_21189757     AKia    G    C        1      2        2 
  13  chr13_21189757     AOna    G    C      0.5      1        2 
  13  chr13_21189757     ASom    G    C        0      0        2 
  13  chr13_21189757     HCab    G    C        0      0        2 
  13  chr13_21189757     HPrz    G    C        0      0        2 
  13  chr13_21189757     ZBoe    G    C        0      0        2 
  13  chr13_21189757     ZGre    G    C        0      0        2 
  13  chr13_21189757     ZHar    G    C        0      0        2 
  13  chr13_21189757   Sample    G    C        0      0        2 
  13  chr13_21194176     AAsi    A    G        1      2        2 
  13  chr13_21194176     AKia    A    G        0      0        2 
  13  chr13_21194176     AOna    A    G        0      0        2 
  13  chr13_21194176     ASom    A    G        1      2        2 
  13  chr13_21194176     HCab    A    G        0      0        2 
  13  chr13_21194176     HPrz    A    G        0      0        2 
  13  chr13_21194176     ZBoe    A    G        0      0        2 
  13  chr13_21194176     ZGre    A    G        0      0        2 
  13  chr13_21194176     ZHar    A    G        0      0        2 
  13  chr13_21194176   Sample    A    G        0      0        2 
  13  chr13_21194646     AAsi    A    G        0      0        2 
  13  chr13_21194646     AKia    A    G        1      2        2 
  13  chr13_21194646     AOna    A    G        1      2        2 
  13  chr13_21194646     ASom    A    G        0      0        2 
  13  chr13_21194646     HCab    A    G        0      0        2 
  13  chr13_21194646     HPrz    A    G        0      0        2 
  13  chr13_21194646     ZBoe    A    G        0      0        2 
  13  chr13_21194646     ZGre    A    G        0      0        2 
  13  chr13_21194646     ZHar    A    G        0      0        2 
  13  chr13_21194646   Sample    A    G        0      0        2 
  13  chr13_21196157     AAsi    G    T        1      2        2 
  13  chr13_21196157     AKia    G    T        0      0        2 
  13  chr13_21196157     AOna    G    T        0      0        2 
  13  chr13_21196157     ASom    G    T      0.5      1        2 
  13  chr13_21196157     HCab    G    T        1      2        2 
  13  chr13_21196157     HPrz    G    T        1      2        2 
  13  chr13_21196157     ZBoe    G    T        0      0        2 
  13  chr13_21196157     ZGre    G    T        0      0        2 
  13  chr13_21196157     ZHar    G    T        0      0        2 
  13  chr13_21196157   Sample    G    T        1      2        2 
  13  chr13_21201295     AAsi    T    C        0      0        2 
  13  chr13_21201295     AKia    T    C        0      0        2 
  13  chr13_21201295     AOna    T    C        0      0        2 
  13  chr13_21201295     ASom    T    C        0      0        2 
  13  chr13_21201295     HCab    T    C        1      2        2 
  13  chr13_21201295     HPrz    T    C        1      2        2 
  13  chr13_21201295     ZBoe    T    C        0      0        2 
  13  chr13_21201295     ZGre    T    C        0      0        2 
  13  chr13_21201295     ZHar    T    C        0      0        2 
  13  chr13_21201295   Sample    T    C        1      2        2 
  13  chr13_21203926     AAsi    G    T        0      0        2 
  13  chr13_21203926     AKia    G    T        0      0        2 
  13  chr13_21203926     AOna    G    T        0      0        2 
  13  chr13_21203926     ASom    G    T        0      0        2 
  13  chr13_21203926     HCab    G    T        1      2        2 
  13  chr13_21203926     HPrz    G    T        1      2        2 
  13  chr13_21203926     ZBoe    G    T        0      0        2 
  13  chr13_21203926     ZGre    G    T        0      0        2 
  13  chr13_21203926     ZHar    G    T        0      0        2 
  13  chr13_21203926   Sample    G    T        1      2        2 
  13  chr13_21205322     AAsi    A    G        1      2        2 
  13  chr13_21205322     AKia    A    G        0      0        2 
  13  chr13_21205322     AOna    A    G        0      0        2 
  13  chr13_21205322     ASom    A    G        1      2        2 
  13  chr13_21205322     HCab    A    G        0      0        2 
  13  chr13_21205322     HPrz    A    G        0      0        2 
  13  chr13_21205322     ZBoe    A    G        0      0        2 
  13  chr13_21205322     ZGre    A    G        0      0        2 
  13  chr13_21205322     ZHar    A    G        0      0        2 
  13  chr13_21205322   Sample    A    G        0      0        2 
  13  chr13_21205535     AAsi    G    A        1      2        2 
  13  chr13_21205535     AKia    G    A        0      0        2 
  13  chr13_21205535     AOna    G    A        0      0        2 
  13  chr13_21205535     ASom    G    A        1      2        2 
  13  chr13_21205535     HCab    G    A        0      0        2 
  13  chr13_21205535     HPrz    G    A        0      0        2 
  13  chr13_21205535     ZBoe    G    A        0      0        2 
  13  chr13_21205535     ZGre    G    A        0      0        2 
  13  chr13_21205535     ZHar    G    A        0      0        2 
  13  chr13_21205535   Sample    G    A        0      0        2 
  13  chr13_21207915     AAsi    C    G        0      0        2 
  13  chr13_21207915     AKia    C    G        0      0        2 
  13  chr13_21207915     AOna    C    G        0      0        2 
  13  chr13_21207915     ASom    C    G        0      0        2 
  13  chr13_21207915     HCab    C    G        1      2        2 
  13  chr13_21207915     HPrz    C    G        1      2        2 
  13  chr13_21207915     ZBoe    C    G        0      0        2 
  13  chr13_21207915     ZGre    C    G        0      0        2 
  13  chr13_21207915     ZHar    C    G        0      0        2 
  13  chr13_21207915   Sample    C    G        1      2        2 
  13  chr13_21212708     AAsi    C    T        0      0        2 
  13  chr13_21212708     AKia    C    T        0      0        2 
  13  chr13_21212708     AOna    C    T        0      0        2 
  13  chr13_21212708     ASom    C    T        0      0        2 
  13  chr13_21212708     HCab    C    T        0      0        2 
  13  chr13_21212708     HPrz    C    T        0      0        2 
  13  chr13_21212708     ZBoe    C    T        0      0        2 
  13  chr13_21212708     ZGre    C    T      0.5      1        2 
  13  chr13_21212708     ZHar    C    T        0      0        2 
  13  chr13_21212708   Sample    C    T        0      0        2 
  13  chr13_21214856     AAsi    T    C        0      0        2 
  13  chr13_21214856     AKia    T    C      0.5      1        2 
  13  chr13_21214856     AOna    T    C        0      0        2 
  13  chr13_21214856     ASom    T    C        0      0        2 
  13  chr13_21214856     HCab    T    C        0      0        2 
  13  chr13_21214856     HPrz    T    C        0      0        2 
  13  chr13_21214856     ZBoe    T    C        1      2        2 
  13  chr13_21214856     ZGre    T    C        1      2        2 
  13  chr13_21214856     ZHar    T    C        1      2        2 
  13  chr13_21214856   Sample    T    C        0      0        2 
  13  chr13_21218105     AAsi    A    G        0      0        2 
  13  chr13_21218105     AKia    A    G      0.5      1        2 
  13  chr13_21218105     AOna    A    G        0      0        2 
  13  chr13_21218105     ASom    A    G        0      0        2 
  13  chr13_21218105     HCab    A    G        0      0        2 
  13  chr13_21218105     HPrz    A    G        0      0        2 
  13  chr13_21218105     ZBoe    A    G        0      0        2 
  13  chr13_21218105     ZGre    A    G        0      0        2 
  13  chr13_21218105     ZHar    A    G        0      0        2 
  13  chr13_21218105   Sample    A    G        0      0        2 
  13  chr13_21219349     AAsi    A    G        0      0        2 
  13  chr13_21219349     AKia    A    G        0      0        2 
  13  chr13_21219349     AOna    A    G        0      0        2 
  13  chr13_21219349     ASom    A    G        0      0        2 
  13  chr13_21219349     HCab    A    G        0      0        2 
  13  chr13_21219349     HPrz    A    G        1      2        2 
  13  chr13_21219349     ZBoe    A    G        0      0        2 
  13  chr13_21219349     ZGre    A    G        0      0        2 
  13  chr13_21219349     ZHar    A    G        0      0        2 
  13  chr13_21219349   Sample    A    G        1      2        2 
  13  chr13_21219451     AAsi    T    C        0      0        2 
  13  chr13_21219451     AKia    T    C      0.5      1        2 
  13  chr13_21219451     AOna    T    C        0      0        2 
  13  chr13_21219451     ASom    T    C        0      0        2 
  13  chr13_21219451     HCab    T    C        0      0        2 
  13  chr13_21219451     HPrz    T    C        0      0        2 
  13  chr13_21219451     ZBoe    T    C        0      0        2 
  13  chr13_21219451     ZGre    T    C        0      0        2 
  13  chr13_21219451     ZHar    T    C        0      0        2 
  13  chr13_21219451   Sample    T    C        0      0        2 
  13  chr13_21219565     AAsi    T    C        0      0        2 
  13  chr13_21219565     AKia    T    C      0.5      1        2 
  13  chr13_21219565     AOna    T    C        0      0        2 
  13  chr13_21219565     ASom    T    C        0      0        2 
  13  chr13_21219565     HCab    T    C        0      0        2 
  13  chr13_21219565     HPrz    T    C        0      0        2 
  13  chr13_21219565     ZBoe    T    C        0      0        2 
  13  chr13_21219565     ZGre    T    C        0      0        2 
  13  chr13_21219565     ZHar    T    C        0      0        2 
  13  chr13_21219565   Sample    T    C        0      0        2 
  13  chr13_21219899     AAsi    T    C        0      0        2 
  13  chr13_21219899     AKia    T    C        0      0        2 
  13  chr13_21219899     AOna    T    C        0      0        2 
  13  chr13_21219899     ASom    T    C        0      0        2 
  13  chr13_21219899     HCab    T    C        1      2        2 
  13  chr13_21219899     HPrz    T    C        0      0        2 
  13  chr13_21219899     ZBoe    T    C        0      0        2 
  13  chr13_21219899     ZGre    T    C        0      0        2 
  13  chr13_21219899     ZHar    T    C        0      0        2 
  13  chr13_21219899   Sample    T    C        1      2        2 
  13  chr13_21223936     AAsi    T    C        0      0        2 
  13  chr13_21223936     AKia    T    C      0.5      1        2 
  13  chr13_21223936     AOna    T    C        0      0        2 
  13  chr13_21223936     ASom    T    C        0      0        2 
  13  chr13_21223936     HCab    T    C        0      0        2 
  13  chr13_21223936     HPrz    T    C        0      0        2 
  13  chr13_21223936     ZBoe    T    C        0      0        2 
  13  chr13_21223936     ZGre    T    C        0      0        2 
  13  chr13_21223936     ZHar    T    C        0      0        2 
  13  chr13_21223936   Sample    T    C        0      0        2 
  13  chr13_21225760     AAsi    A    G        0      0        2 
  13  chr13_21225760     AKia    A    G        0      0        2 
  13  chr13_21225760     AOna    A    G        0      0        2 
  13  chr13_21225760     ASom    A    G        0      0        2 
  13  chr13_21225760     HCab    A    G        1      2        2 
  13  chr13_21225760     HPrz    A    G        1      2        2 
  13  chr13_21225760     ZBoe    A    G        0      0        2 
  13  chr13_21225760     ZGre    A    G        0      0        2 
  13  chr13_21225760     ZHar    A    G        0      0        2 
  13  chr13_21225760   Sample    A    G        1      2        2 
  13  chr13_21225865     AAsi    T    C        0      0        2 
  13  chr13_21225865     AKia    T    C        0      0        2 
  13  chr13_21225865     AOna    T    C        0      0        2 
  13  chr13_21225865     ASom    T    C        0      0        2 
  13  chr13_21225865     HCab    T    C        0      0        2 
  13  chr13_21225865     HPrz    T    C        0      0        2 
  13  chr13_21225865     ZBoe    T    C        0      0        2 
  13  chr13_21225865     ZGre    T    C        0      0        2 
  13  chr13_21225865     ZHar    T    C        1      2        2 
  13  chr13_21225865   Sample    T    C        0      0        2 
  13  chr13_21228710     AAsi    C    T        0      0        2 
  13  chr13_21228710     AKia    C    T        0      0        2 
  13  chr13_21228710     AOna    C    T        0      0        2 
  13  chr13_21228710     ASom    C    T        0      0        2 
  13  chr13_21228710     HCab    C    T        1      2        2 
  13  chr13_21228710     HPrz    C    T        1      2        2 
  13  chr13_21228710     ZBoe    C    T        0      0        2 
  13  chr13_21228710     ZGre    C    T        0      0        2 
  13  chr13_21228710     ZHar    C    T        0      0        2 
  13  chr13_21228710   Sample    C    T        1      2        2 
  13  chr13_21234443     AAsi    A    G        1      2        2 
  13  chr13_21234443     AKia    A    G        0      0        2 
  13  chr13_21234443     AOna    A    G        0      0        2 
  13  chr13_21234443     ASom    A    G        0      0        2 
  13  chr13_21234443     HCab    A    G        0      0        2 
  13  chr13_21234443     HPrz    A    G        0      0        2 
  13  chr13_21234443     ZBoe    A    G        0      0        2 
  13  chr13_21234443     ZGre    A    G        0      0        2 
  13  chr13_21234443     ZHar    A    G        0      0        2 
  13  chr13_21234443   Sample    A    G        0      0        2 
  13  chr13_21236714     AAsi    G    A        0      0        2 
  13  chr13_21236714     AKia    G    A        0      0        2 
  13  chr13_21236714     AOna    G    A        0      0        2 
  13  chr13_21236714     ASom    G    A        0      0        2 
  13  chr13_21236714     HCab    G    A        0      0        2 
  13  chr13_21236714     HPrz    G    A        0      0        2 
  13  chr13_21236714     ZBoe    G    A        1      2        2 
  13  chr13_21236714     ZGre    G    A        0      0        2 
  13  chr13_21236714     ZHar    G    A        0      0        2 
  13  chr13_21236714   Sample    G    A        0      0        2 
  13  chr13_21237753     AAsi    A    G        0      0        2 
  13  chr13_21237753     AKia    A    G        0      0        2 
  13  chr13_21237753     AOna    A    G        0      0        2 
  13  chr13_21237753     ASom    A    G        0      0        2 
  13  chr13_21237753     HCab    A    G        1      2        2 
  13  chr13_21237753     HPrz    A    G        1      2        2 
  13  chr13_21237753     ZBoe    A    G        0      0        2 
  13  chr13_21237753     ZGre    A    G        0      0        2 
  13  chr13_21237753     ZHar    A    G        0      0        2 
  13  chr13_21237753   Sample    A    G        1      2        2 
  13  chr13_21240134     AAsi    A    T        0      0        2 
  13  chr13_21240134     AKia    A    T        0      0        2 
  13  chr13_21240134     AOna    A    T        0      0        2 
  13  chr13_21240134     ASom    A    T        0      0        2 
  13  chr13_21240134     HCab    A    T        1      2        2 
  13  chr13_21240134     HPrz    A    T        1      2        2 
  13  chr13_21240134     ZBoe    A    T        0      0        2 
  13  chr13_21240134     ZGre    A    T        0      0        2 
  13  chr13_21240134     ZHar    A    T        0      0        2 
  13  chr13_21240134   Sample    A    T        1      2        2 
  13  chr13_21247410     AAsi    G    A        0      0        2 
  13  chr13_21247410     AKia    G    A        0      0        2 
  13  chr13_21247410     AOna    G    A        0      0        2 
  13  chr13_21247410     ASom    G    A        0      0        2 
  13  chr13_21247410     HCab    G    A        1      2        2 
  13  chr13_21247410     HPrz    G    A        1      2        2 
  13  chr13_21247410     ZBoe    G    A        0      0        2 
  13  chr13_21247410     ZGre    G    A        0      0        2 
  13  chr13_21247410     ZHar    G    A        0      0        2 
  13  chr13_21247410   Sample    G    A        1      2        2 
  13  chr13_21260607     AAsi    T    G        0      0        2 
  13  chr13_21260607     AKia    T    G        0      0        2 
  13  chr13_21260607     AOna    T    G        0      0        2 
  13  chr13_21260607     ASom    T    G        0      0        2 
  13  chr13_21260607     HCab    T    G        0      0        2 
  13  chr13_21260607     HPrz    T    G      0.5      1        2 
  13  chr13_21260607     ZBoe    T    G        0      0        2 
  13  chr13_21260607     ZGre    T    G        0      0        2 
  13  chr13_21260607     ZHar    T    G        0      0        2 
  13  chr13_21260607   Sample    T    G        0      0        2 
  13  chr13_21264516     AAsi    T    C        0      0        2 
  13  chr13_21264516     AKia    T    C        0      0        2 
  13  chr13_21264516     AOna    T    C        0      0        2 
  13  chr13_21264516     ASom    T    C        0      0        2 
  13  chr13_21264516     HCab    T    C        0      0        2 
  13  chr13_21264516     HPrz    T    C        0      0        2 
  13  chr13_21264516     ZBoe    T    C        0      0        2 
  13  chr13_21264516     ZGre    T    C      0.5      1        2 
  13  chr13_21264516     ZHar    T    C        0      0        2 
  13  chr13_21264516   Sample    T    C        0      0        2 
  13  chr13_21265654     AAsi    G    T        0      0        2 
  13  chr13_21265654     AKia    G    T        0      0        2 
  13  chr13_21265654     AOna    G    T        0      0        2 
  13  chr13_21265654     ASom    G    T        0      0        2 
  13  chr13_21265654     HCab    G    T        0      0        2 
  13  chr13_21265654     HPrz    G    T        0      0        2 
  13  chr13_21265654     ZBoe    G    T        0      0        2 
  13  chr13_21265654     ZGre    G    T        1      2        2 
  13  chr13_21265654     ZHar    G    T        0      0        2 
  13  chr13_21265654   Sample    G    T        0      0        2 
  13  chr13_21265945     AAsi    C    T        0      0        2 
  13  chr13_21265945     AKia    C    T        0      0        2 
  13  chr13_21265945     AOna    C    T        0      0        2 
  13  chr13_21265945     ASom    C    T        0      0        2 
  13  chr13_21265945     HCab    C    T        1      2        2 
  13  chr13_21265945     HPrz    C    T        1      2        2 
  13  chr13_21265945     ZBoe    C    T        0      0        2 
  13  chr13_21265945     ZGre    C    T        0      0        2 
  13  chr13_21265945     ZHar    C    T        0      0        2 
  13  chr13_21265945   Sample    C    T        1      2        2 
  13  chr13_21270552     AAsi    C    G        1      2        2 
  13  chr13_21270552     AKia    C    G        0      0        2 
  13  chr13_21270552     AOna    C    G        0      0        2 
  13  chr13_21270552     ASom    C    G        1      2        2 
  13  chr13_21270552     HCab    C    G        0      0        2 
  13  chr13_21270552     HPrz    C    G        0      0        2 
  13  chr13_21270552     ZBoe    C    G        0      0        2 
  13  chr13_21270552     ZGre    C    G        0      0        2 
  13  chr13_21270552     ZHar    C    G        0      0        2 
  13  chr13_21270552   Sample    C    G        0      0        2 
  13  chr13_21271358     AAsi    C    T        0      0        2 
  13  chr13_21271358     AKia    C    T        0      0        2 
  13  chr13_21271358     AOna    C    T      0.5      1        2 
  13  chr13_21271358     ASom    C    T        0      0        2 
  13  chr13_21271358     HCab    C    T        0      0        2 
  13  chr13_21271358     HPrz    C    T        0      0        2 
  13  chr13_21271358     ZBoe    C    T        0      0        2 
  13  chr13_21271358     ZGre    C    T        0      0        2 
  13  chr13_21271358     ZHar    C    T        0      0        2 
  13  chr13_21271358   Sample    C    T        0      0        2 
  13  chr13_21273324     AAsi    A    G        0      0        2 
  13  chr13_21273324     AKia    A    G        0      0        2 
  13  chr13_21273324     AOna    A    G        0      0        2 
  13  chr13_21273324     ASom    A    G        0      0        2 
  13  chr13_21273324     HCab    A    G        0      0        2 
  13  chr13_21273324     HPrz    A    G        0      0        2 
  13  chr13_21273324     ZBoe    A    G        1      2        2 
  13  chr13_21273324     ZGre    A    G        1      2        2 
  13  chr13_21273324     ZHar    A    G        0      0        2 
  13  chr13_21273324   Sample    A    G        0      0        2 
  13  chr13_21276030     AAsi    G    A        0      0        2 
  13  chr13_21276030     AKia    G    A        0      0        2 
  13  chr13_21276030     AOna    G    A        0      0        2 
  13  chr13_21276030     ASom    G    A        0      0        2 
  13  chr13_21276030     HCab    G    A        1      2        2 
  13  chr13_21276030     HPrz    G    A        1      2        2 
  13  chr13_21276030     ZBoe    G    A        0      0        2 
  13  chr13_21276030     ZGre    G    A        0      0        2 
  13  chr13_21276030     ZHar    G    A        0      0        2 
  13  chr13_21276030   Sample    G    A        1      2        2 
  13  chr13_21277564     AAsi    T    G        1      2        2 
  13  chr13_21277564     AKia    T    G        0      0        2 
  13  chr13_21277564     AOna    T    G        0      0        2 
  13  chr13_21277564     ASom    T    G        1      2        2 
  13  chr13_21277564     HCab    T    G        0      0        2 
  13  chr13_21277564     HPrz    T    G        0      0        2 
  13  chr13_21277564     ZBoe    T    G        0      0        2 
  13  chr13_21277564     ZGre    T    G        0      0        2 
  13  chr13_21277564     ZHar    T    G        0      0        2 
  13  chr13_21277564   Sample    T    G        0      0        2 
  13  chr13_21278782     AAsi    A    C        0      0        2 
  13  chr13_21278782     AKia    A    C        1      2        2 
  13  chr13_21278782     AOna    A    C        0      0        2 
  13  chr13_21278782     ASom    A    C        0      0        2 
  13  chr13_21278782     HCab    A    C        0      0        2 
  13  chr13_21278782     HPrz    A    C        0      0        2 
  13  chr13_21278782     ZBoe    A    C        0      0        2 
  13  chr13_21278782     ZGre    A    C        0      0        2 
  13  chr13_21278782     ZHar    A    C        0      0        2 
  13  chr13_21278782   Sample    A    C        0      0        2 
  13  chr13_21284417     AAsi    G    A        0      0        2 
  13  chr13_21284417     AKia    G    A        0      0        2 
  13  chr13_21284417     AOna    G    A        0      0        2 
  13  chr13_21284417     ASom    G    A        0      0        2 
  13  chr13_21284417     HCab    G    A        1      2        2 
  13  chr13_21284417     HPrz    G    A        1      2        2 
  13  chr13_21284417     ZBoe    G    A        0      0        2 
  13  chr13_21284417     ZGre    G    A        0      0        2 
  13  chr13_21284417     ZHar    G    A        0      0        2 
  13  chr13_21284417   Sample    G    A        1      2        2 
  13  chr13_21285268     AAsi    G    A        0      0        2 
  13  chr13_21285268     AKia    G    A        0      0        2 
  13  chr13_21285268     AOna    G    A        0      0        2 
  13  chr13_21285268     ASom    G    A        0      0        2 
  13  chr13_21285268     HCab    G    A        0      0        2 
  13  chr13_21285268     HPrz    G    A        0      0        2 
  13  chr13_21285268     ZBoe    G    A        0      0        2 
  13  chr13_21285268     ZGre    G    A      0.5      1        2 
  13  chr13_21285268     ZHar    G    A        0      0        2 
  13  chr13_21285268   Sample    G    A        0      0        2 
  13  chr13_21288078     AAsi    C    A        0      0        2 
  13  chr13_21288078     AKia    C    A        0      0        2 
  13  chr13_21288078     AOna    C    A        0      0        2 
  13  chr13_21288078     ASom    C    A        0      0        2 
  13  chr13_21288078     HCab    C    A        1      2        2 
  13  chr13_21288078     HPrz    C    A        1      2        2 
  13  chr13_21288078     ZBoe    C    A        0      0        2 
  13  chr13_21288078     ZGre    C    A        0      0        2 
  13  chr13_21288078     ZHar    C    A        0      0        2 
  13  chr13_21288078   Sample    C    A        1      2        2 
  13  chr13_21290100     AAsi    T    C        0      0        2 
  13  chr13_21290100     AKia    T    C        0      0        2 
  13  chr13_21290100     AOna    T    C        0      0        2 
  13  chr13_21290100     ASom    T    C        0      0        2 
  13  chr13_21290100     HCab    T    C        0      0        2 
  13  chr13_21290100     HPrz    T    C        0      0        2 
  13  chr13_21290100     ZBoe    T    C        1      2        2 
  13  chr13_21290100     ZGre    T    C        0      0        2 
  13  chr13_21290100     ZHar    T    C        0      0        2 
  13  chr13_21290100   Sample    T    C        0      0        2 
  13  chr13_21294929     AAsi    A    G        0      0        2 
  13  chr13_21294929     AKia    A    G        0      0        2 
  13  chr13_21294929     AOna    A    G        0      0        2 
  13  chr13_21294929     ASom    A    G        0      0        2 
  13  chr13_21294929     HCab    A    G      0.5      1        2 
  13  chr13_21294929     HPrz    A    G        0      0        2 
  13  chr13_21294929     ZBoe    A    G        0      0        2 
  13  chr13_21294929     ZGre    A    G        0      0        2 
  13  chr13_21294929     ZHar    A    G        0      0        2 
  13  chr13_21294929   Sample    A    G        0      0        2 
  13  chr13_21301677     AAsi    T    C        0      0        2 
  13  chr13_21301677     AKia    T    C        0      0        2 
  13  chr13_21301677     AOna    T    C      0.5      1        2 
  13  chr13_21301677     ASom    T    C        0      0        2 
  13  chr13_21301677     HCab    T    C        0      0        2 
  13  chr13_21301677     HPrz    T    C        0      0        2 
  13  chr13_21301677     ZBoe    T    C        0      0        2 
  13  chr13_21301677     ZGre    T    C        0      0        2 
  13  chr13_21301677     ZHar    T    C        0      0        2 
  13  chr13_21301677   Sample    T    C        1      2        2 
  13  chr13_21302739     AAsi    C    T        0      0        2 
  13  chr13_21302739     AKia    C    T      0.5      1        2 
  13  chr13_21302739     AOna    C    T        0      0        2 
  13  chr13_21302739     ASom    C    T        0      0        2 
  13  chr13_21302739     HCab    C    T        0      0        2 
  13  chr13_21302739     HPrz    C    T        0      0        2 
  13  chr13_21302739     ZBoe    C    T        0      0        2 
  13  chr13_21302739     ZGre    C    T        0      0        2 
  13  chr13_21302739     ZHar    C    T        0      0        2 
  13  chr13_21302739   Sample    C    T        0      0        2 
  13  chr13_21303090     AAsi    G    C        0      0        2 
  13  chr13_21303090     AKia    G    C        0      0        2 
  13  chr13_21303090     AOna    G    C      0.5      1        2 
  13  chr13_21303090     ASom    G    C        0      0        2 
  13  chr13_21303090     HCab    G    C        0      0        2 
  13  chr13_21303090     HPrz    G    C        0      0        2 
  13  chr13_21303090     ZBoe    G    C        0      0        2 
  13  chr13_21303090     ZGre    G    C        0      0        2 
  13  chr13_21303090     ZHar    G    C        0      0        2 
  13  chr13_21303090   Sample    G    C        0      0        2 
  13  chr13_21303098     AAsi    A    G        0      0        2 
  13  chr13_21303098     AKia    A    G        0      0        2 
  13  chr13_21303098     AOna    A    G        0      0        2 
  13  chr13_21303098     ASom    A    G        0      0        2 
  13  chr13_21303098     HCab    A    G        0      0        2 
  13  chr13_21303098     HPrz    A    G        0      0        2 
  13  chr13_21303098     ZBoe    A    G        0      0        2 
  13  chr13_21303098     ZGre    A    G        1      2        2 
  13  chr13_21303098     ZHar    A    G        0      0        2 
  13  chr13_21303098   Sample    A    G        0      0        2 
  13  chr13_21304170     AAsi    A    G        0      0        2 
  13  chr13_21304170     AKia    A    G        0      0        2 
  13  chr13_21304170     AOna    A    G        0      0        2 
  13  chr13_21304170     ASom    A    G        0      0        2 
  13  chr13_21304170     HCab    A    G        0      0        2 
  13  chr13_21304170     HPrz    A    G      0.5      1        2 
  13  chr13_21304170     ZBoe    A    G        0      0        2 
  13  chr13_21304170     ZGre    A    G        0      0        2 
  13  chr13_21304170     ZHar    A    G        0      0        2 
  13  chr13_21304170   Sample    A    G        0      0        2 
  13  chr13_21305677     AAsi    A    G        0      0        2 
  13  chr13_21305677     AKia    A    G        0      0        2 
  13  chr13_21305677     AOna    A    G        0      0        2 
  13  chr13_21305677     ASom    A    G        0      0        2 
  13  chr13_21305677     HCab    A    G        0      0        2 
  13  chr13_21305677     HPrz    A    G      0.5      1        2 
  13  chr13_21305677     ZBoe    A    G        0      0        2 
  13  chr13_21305677     ZGre    A    G        0      0        2 
  13  chr13_21305677     ZHar    A    G        1      2        2 
  13  chr13_21305677   Sample    A    G        0      0        2 
  13  chr13_21308551     AAsi    C    T        0      0        2 
  13  chr13_21308551     AKia    C    T        0      0        2 
  13  chr13_21308551     AOna    C    T        0      0        2 
  13  chr13_21308551     ASom    C    T        0      0        2 
  13  chr13_21308551     HCab    C    T        1      2        2 
  13  chr13_21308551     HPrz    C    T        1      2        2 
  13  chr13_21308551     ZBoe    C    T        0      0        2 
  13  chr13_21308551     ZGre    C    T        0      0        2 
  13  chr13_21308551     ZHar    C    T        0      0        2 
  13  chr13_21308551   Sample    C    T        1      2        2 
  13  chr13_21311321     AAsi    C    G        0      0        2 
  13  chr13_21311321     AKia    C    G        0      0        2 
  13  chr13_21311321     AOna    C    G        0      0        2 
  13  chr13_21311321     ASom    C    G        0      0        2 
  13  chr13_21311321     HCab    C    G        1      2        2 
  13  chr13_21311321     HPrz    C    G        1      2        2 
  13  chr13_21311321     ZBoe    C    G        0      0        2 
  13  chr13_21311321     ZGre    C    G        0      0        2 
  13  chr13_21311321     ZHar    C    G        0      0        2 
  13  chr13_21311321   Sample    C    G        1      2        2 
  13  chr13_21316186     AAsi    G    T        0      0        2 
  13  chr13_21316186     AKia    G    T        0      0        2 
  13  chr13_21316186     AOna    G    T        0      0        2 
  13  chr13_21316186     ASom    G    T        0      0        2 
  13  chr13_21316186     HCab    G    T        1      2        2 
  13  chr13_21316186     HPrz    G    T      0.5      1        2 
  13  chr13_21316186     ZBoe    G    T        0      0        2 
  13  chr13_21316186     ZGre    G    T        0      0        2 
  13  chr13_21316186     ZHar    G    T        0      0        2 
  13  chr13_21316186   Sample    G    T        1      2        2 
  13  chr13_21319364     AAsi    G    A        1      2        2 
  13  chr13_21319364     AKia    G    A        0      0        2 
  13  chr13_21319364     AOna    G    A        0      0        2 
  13  chr13_21319364     ASom    G    A        1      2        2 
  13  chr13_21319364     HCab    G    A        0      0        2 
  13  chr13_21319364     HPrz    G    A        0      0        2 
  13  chr13_21319364     ZBoe    G    A        0      0        2 
  13  chr13_21319364     ZGre    G    A        0      0        2 
  13  chr13_21319364     ZHar    G    A        0      0        2 
  13  chr13_21319364   Sample    G    A        0      0        2 
  13  chr13_21323666     AAsi    C    G        0      0        2 
  13  chr13_21323666     AKia    C    G        0      0        2 
  13  chr13_21323666     AOna    C    G        0      0        2 
  13  chr13_21323666     ASom    C    G        0      0        2 
  13  chr13_21323666     HCab    C    G        1      2        2 
  13  chr13_21323666     HPrz    C    G        1      2        2 
  13  chr13_21323666     ZBoe    C    G        0      0        2 
  13  chr13_21323666     ZGre    C    G        0      0        2 
  13  chr13_21323666     ZHar    C    G        0      0        2 
  13  chr13_21323666   Sample    C    G        1      2        2 
  13  chr13_21325341     AAsi    A    G      0.5      1        2 
  13  chr13_21325341     AKia    A    G        0      0        2 
  13  chr13_21325341     AOna    A    G        0      0        2 
  13  chr13_21325341     ASom    A    G        0      0        2 
  13  chr13_21325341     HCab    A    G        0      0        2 
  13  chr13_21325341     HPrz    A    G        0      0        2 
  13  chr13_21325341     ZBoe    A    G        0      0        2 
  13  chr13_21325341     ZGre    A    G        0      0        2 
  13  chr13_21325341     ZHar    A    G        0      0        2 
  13  chr13_21325341   Sample    A    G        0      0        2 
  13  chr13_21327350     AAsi    A    G        0      0        2 
  13  chr13_21327350     AKia    A    G        0      0        2 
  13  chr13_21327350     AOna    A    G        0      0        2 
  13  chr13_21327350     ASom    A    G        0      0        2 
  13  chr13_21327350     HCab    A    G        1      2        2 
  13  chr13_21327350     HPrz    A    G        1      2        2 
  13  chr13_21327350     ZBoe    A    G        0      0        2 
  13  chr13_21327350     ZGre    A    G        1      2        2 
  13  chr13_21327350     ZHar    A    G        0      0        2 
  13  chr13_21327350   Sample    A    G        1      2        2 
  13  chr13_21327987     AAsi    T    G        0      0        2 
  13  chr13_21327987     AKia    T    G        0      0        2 
  13  chr13_21327987     AOna    T    G        0      0        2 
  13  chr13_21327987     ASom    T    G        0      0        2 
  13  chr13_21327987     HCab    T    G        0      0        2 
  13  chr13_21327987     HPrz    T    G        0      0        2 
  13  chr13_21327987     ZBoe    T    G        0      0        2 
  13  chr13_21327987     ZGre    T    G      0.5      1        2 
  13  chr13_21327987     ZHar    T    G        0      0        2 
  13  chr13_21327987   Sample    T    G        0      0        2 
  13  chr13_21328162     AAsi    G    A        0      0        2 
  13  chr13_21328162     AKia    G    A        0      0        2 
  13  chr13_21328162     AOna    G    A        0      0        2 
  13  chr13_21328162     ASom    G    A        0      0        2 
  13  chr13_21328162     HCab    G    A        0      0        2 
  13  chr13_21328162     HPrz    G    A        0      0        2 
  13  chr13_21328162     ZBoe    G    A        1      2        2 
  13  chr13_21328162     ZGre    G    A        0      0        2 
  13  chr13_21328162     ZHar    G    A        0      0        2 
  13  chr13_21328162   Sample    G    A        0      0        2 
  13  chr13_21333060     AAsi    G    C        0      0        2 
  13  chr13_21333060     AKia    G    C        0      0        2 
  13  chr13_21333060     AOna    G    C        0      0        2 
  13  chr13_21333060     ASom    G    C        0      0        2 
  13  chr13_21333060     HCab    G    C        0      0        2 
  13  chr13_21333060     HPrz    G    C        0      0        2 
  13  chr13_21333060     ZBoe    G    C        0      0        2 
  13  chr13_21333060     ZGre    G    C      0.5      1        2 
  13  chr13_21333060     ZHar    G    C        0      0        2 
  13  chr13_21333060   Sample    G    C        0      0        2 
  13  chr13_21335740     AAsi    C    T        0      0        2 
  13  chr13_21335740     AKia    C    T        0      0        2 
  13  chr13_21335740     AOna    C    T        0      0        2 
  13  chr13_21335740     ASom    C    T        0      0        2 
  13  chr13_21335740     HCab    C    T        1      2        2 
  13  chr13_21335740     HPrz    C    T        1      2        2 
  13  chr13_21335740     ZBoe    C    T        0      0        2 
  13  chr13_21335740     ZGre    C    T        0      0        2 
  13  chr13_21335740     ZHar    C    T        0      0        2 
  13  chr13_21335740   Sample    C    T        1      2        2 
  13  chr13_21338841     AAsi    G    A        0      0        2 
  13  chr13_21338841     AKia    G    A        0      0        2 
  13  chr13_21338841     AOna    G    A      0.5      1        2 
  13  chr13_21338841     ASom    G    A        0      0        2 
  13  chr13_21338841     HCab    G    A        1      2        2 
  13  chr13_21338841     HPrz    G    A        1      2        2 
  13  chr13_21338841     ZBoe    G    A        0      0        2 
  13  chr13_21338841     ZGre    G    A        0      0        2 
  13  chr13_21338841     ZHar    G    A        0      0        2 
  13  chr13_21338841   Sample    G    A        1      2        2 
  13  chr13_21338863     AAsi    A    G        0      0        2 
  13  chr13_21338863     AKia    A    G        0      0        2 
  13  chr13_21338863     AOna    A    G        0      0        2 
  13  chr13_21338863     ASom    A    G        0      0        2 
  13  chr13_21338863     HCab    A    G        1      2        2 
  13  chr13_21338863     HPrz    A    G        1      2        2 
  13  chr13_21338863     ZBoe    A    G        0      0        2 
  13  chr13_21338863     ZGre    A    G        0      0        2 
  13  chr13_21338863     ZHar    A    G        0      0        2 
  13  chr13_21338863   Sample    A    G        1      2        2 
  13  chr13_21343448     AAsi    A    G        0      0        2 
  13  chr13_21343448     AKia    A    G        0      0        2 
  13  chr13_21343448     AOna    A    G        0      0        2 
  13  chr13_21343448     ASom    A    G        0      0        2 
  13  chr13_21343448     HCab    A    G        0      0        2 
  13  chr13_21343448     HPrz    A    G        0      0        2 
  13  chr13_21343448     ZBoe    A    G        0      0        2 
  13  chr13_21343448     ZGre    A    G        1      2        2 
  13  chr13_21343448     ZHar    A    G        0      0        2 
  13  chr13_21343448   Sample    A    G        0      0        2 
  13  chr13_21343517     AAsi    C    T        0      0        2 
  13  chr13_21343517     AKia    C    T        0      0        2 
  13  chr13_21343517     AOna    C    T        0      0        2 
  13  chr13_21343517     ASom    C    T        0      0        2 
  13  chr13_21343517     HCab    C    T        0      0        2 
  13  chr13_21343517     HPrz    C    T        0      0        2 
  13  chr13_21343517     ZBoe    C    T      0.5      1        2 
  13  chr13_21343517     ZGre    C    T        0      0        2 
  13  chr13_21343517     ZHar    C    T        0      0        2 
  13  chr13_21343517   Sample    C    T        0      0        2 
  13  chr13_21343680     AAsi    A    T        0      0        2 
  13  chr13_21343680     AKia    A    T        0      0        2 
  13  chr13_21343680     AOna    A    T        0      0        2 
  13  chr13_21343680     ASom    A    T        0      0        2 
  13  chr13_21343680     HCab    A    T        0      0        2 
  13  chr13_21343680     HPrz    A    T      0.5      1        2 
  13  chr13_21343680     ZBoe    A    T        0      0        2 
  13  chr13_21343680     ZGre    A    T        0      0        2 
  13  chr13_21343680     ZHar    A    T        0      0        2 
  13  chr13_21343680   Sample    A    T        0      0        2 
  13  chr13_21345378     AAsi    G    C        0      0        2 
  13  chr13_21345378     AKia    G    C      0.5      1        2 
  13  chr13_21345378     AOna    G    C        1      2        2 
  13  chr13_21345378     ASom    G    C        0      0        2 
  13  chr13_21345378     HCab    G    C        0      0        2 
  13  chr13_21345378     HPrz    G    C        0      0        2 
  13  chr13_21345378     ZBoe    G    C        0      0        2 
  13  chr13_21345378     ZGre    G    C        0      0        2 
  13  chr13_21345378     ZHar    G    C        0      0        2 
  13  chr13_21345378   Sample    G    C        0      0        2 
  13  chr13_21353461     AAsi    G    C        0      0        2 
  13  chr13_21353461     AKia    G    C      0.5      1        2 
  13  chr13_21353461     AOna    G    C      0.5      1        2 
  13  chr13_21353461     ASom    G    C        0      0        2 
  13  chr13_21353461     HCab    G    C        0      0        2 
  13  chr13_21353461     HPrz    G    C        0      0        2 
  13  chr13_21353461     ZBoe    G    C        0      0        2 
  13  chr13_21353461     ZGre    G    C        0      0        2 
  13  chr13_21353461     ZHar    G    C        0      0        2 
  13  chr13_21353461   Sample    G    C        0      0        2 
  13  chr13_21361655     AAsi    G    T        0      0        2 
  13  chr13_21361655     AKia    G    T        0      0        2 
  13  chr13_21361655     AOna    G    T        0      0        2 
  13  chr13_21361655     ASom    G    T        0      0        2 
  13  chr13_21361655     HCab    G    T      0.5      1        2 
  13  chr13_21361655     HPrz    G    T        0      0        2 
  13  chr13_21361655     ZBoe    G    T        0      0        2 
  13  chr13_21361655     ZGre    G    T        0      0        2 
  13  chr13_21361655     ZHar    G    T        0      0        2 
  13  chr13_21361655   Sample    G    T        0      0        2 
  13  chr13_21363794     AAsi    A    G        0      0        2 
  13  chr13_21363794     AKia    A    G        0      0        2 
  13  chr13_21363794     AOna    A    G        0      0        2 
  13  chr13_21363794     ASom    A    G      0.5      1        2 
  13  chr13_21363794     HCab    A    G        0      0        2 
  13  chr13_21363794     HPrz    A    G        0      0        2 
  13  chr13_21363794     ZBoe    A    G        0      0        2 
  13  chr13_21363794     ZGre    A    G        0      0        2 
  13  chr13_21363794     ZHar    A    G        0      0        2 
  13  chr13_21363794   Sample    A    G        0      0        2 
  13  chr13_21364658     AAsi    T    C        0      0        2 
  13  chr13_21364658     AKia    T    C        0      0        2 
  13  chr13_21364658     AOna    T    C        0      0        2 
  13  chr13_21364658     ASom    T    C        0      0        2 
  13  chr13_21364658     HCab    T    C        0      0        2 
  13  chr13_21364658     HPrz    T    C        0      0        2 
  13  chr13_21364658     ZBoe    T    C        0      0        2 
  13  chr13_21364658     ZGre    T    C      0.5      1        2 
  13  chr13_21364658     ZHar    T    C        0      0        2 
  13  chr13_21364658   Sample    T    C        0      0        2 
  13  chr13_21364716     AAsi    G    A        0      0        2 
  13  chr13_21364716     AKia    G    A        0      0        2 
  13  chr13_21364716     AOna    G    A      0.5      1        2 
  13  chr13_21364716     ASom    G    A        0      0        2 
  13  chr13_21364716     HCab    G    A        0      0        2 
  13  chr13_21364716     HPrz    G    A        0      0        2 
  13  chr13_21364716     ZBoe    G    A        0      0        2 
  13  chr13_21364716     ZGre    G    A        0      0        2 
  13  chr13_21364716     ZHar    G    A        0      0        2 
  13  chr13_21364716   Sample    G    A        0      0        2 
  13  chr13_21365227     AAsi    C    A        0      0        2 
  13  chr13_21365227     AKia    C    A      0.5      1        2 
  13  chr13_21365227     AOna    C    A      0.5      1        2 
  13  chr13_21365227     ASom    C    A        0      0        2 
  13  chr13_21365227     HCab    C    A        0      0        2 
  13  chr13_21365227     HPrz    C    A        0      0        2 
  13  chr13_21365227     ZBoe    C    A      0.5      1        2 
  13  chr13_21365227     ZGre    C    A        1      2        2 
  13  chr13_21365227     ZHar    C    A        1      2        2 
  13  chr13_21365227   Sample    C    A        0      0        2 
  13  chr13_21374291     AAsi    T    C        0      0        2 
  13  chr13_21374291     AKia    T    C        0      0        2 
  13  chr13_21374291     AOna    T    C        0      0        2 
  13  chr13_21374291     ASom    T    C        0      0        2 
  13  chr13_21374291     HCab    T    C        0      0        2 
  13  chr13_21374291     HPrz    T    C        0      0        2 
  13  chr13_21374291     ZBoe    T    C        0      0        2 
  13  chr13_21374291     ZGre    T    C      0.5      1        2 
  13  chr13_21374291     ZHar    T    C        0      0        2 
  13  chr13_21374291   Sample    T    C        0      0        2 
  13  chr13_21375161     AAsi    T    A        0      0        2 
  13  chr13_21375161     AKia    T    A        0      0        2 
  13  chr13_21375161     AOna    T    A        0      0        2 
  13  chr13_21375161     ASom    T    A        0      0        2 
  13  chr13_21375161     HCab    T    A        1      2        2 
  13  chr13_21375161     HPrz    T    A        1      2        2 
  13  chr13_21375161     ZBoe    T    A        0      0        2 
  13  chr13_21375161     ZGre    T    A        0      0        2 
  13  chr13_21375161     ZHar    T    A        0      0        2 
  13  chr13_21375161   Sample    T    A        1      2        2 
  13  chr13_21376433     AAsi    C    T        0      0        2 
  13  chr13_21376433     AKia    C    T        0      0        2 
  13  chr13_21376433     AOna    C    T        0      0        2 
  13  chr13_21376433     ASom    C    T        0      0        2 
  13  chr13_21376433     HCab    C    T        0      0        2 
  13  chr13_21376433     HPrz    C    T        0      0        2 
  13  chr13_21376433     ZBoe    C    T        0      0        2 
  13  chr13_21376433     ZGre    C    T      0.5      1        2 
  13  chr13_21376433     ZHar    C    T        1      2        2 
  13  chr13_21376433   Sample    C    T        0      0        2 
  13  chr13_21379199     AAsi    G    A        0      0        2 
  13  chr13_21379199     AKia    G    A        0      0        2 
  13  chr13_21379199     AOna    G    A        0      0        2 
  13  chr13_21379199     ASom    G    A        0      0        2 
  13  chr13_21379199     HCab    G    A        0      0        2 
  13  chr13_21379199     HPrz    G    A      0.5      1        2 
  13  chr13_21379199     ZBoe    G    A        0      0        2 
  13  chr13_21379199     ZGre    G    A        0      0        2 
  13  chr13_21379199     ZHar    G    A        0      0        2 
  13  chr13_21379199   Sample    G    A        0      0        2 
  13  chr13_21379456     AAsi    T    G        0      0        2 
  13  chr13_21379456     AKia    T    G        0      0        2 
  13  chr13_21379456     AOna    T    G      0.5      1        2 
  13  chr13_21379456     ASom    T    G        0      0        2 
  13  chr13_21379456     HCab    T    G        0      0        2 
  13  chr13_21379456     HPrz    T    G        0      0        2 
  13  chr13_21379456     ZBoe    T    G        0      0        2 
  13  chr13_21379456     ZGre    T    G        0      0        2 
  13  chr13_21379456     ZHar    T    G        0      0        2 
  13  chr13_21379456   Sample    T    G        0      0        2 
  13  chr13_21379624     AAsi    C    T        0      0        2 
  13  chr13_21379624     AKia    C    T        0      0        2 
  13  chr13_21379624     AOna    C    T        0      0        2 
  13  chr13_21379624     ASom    C    T        0      0        2 
  13  chr13_21379624     HCab    C    T        0      0        2 
  13  chr13_21379624     HPrz    C    T      0.5      1        2 
  13  chr13_21379624     ZBoe    C    T        0      0        2 
  13  chr13_21379624     ZGre    C    T        0      0        2 
  13  chr13_21379624     ZHar    C    T        0      0        2 
  13  chr13_21379624   Sample    C    T        0      0        2 
  13  chr13_21381554     AAsi    C    T        0      0        2 
  13  chr13_21381554     AKia    C    T        0      0        2 
  13  chr13_21381554     AOna    C    T        0      0        2 
  13  chr13_21381554     ASom    C    T        0      0        2 
  13  chr13_21381554     HCab    C    T        0      0        2 
  13  chr13_21381554     HPrz    C    T        0      0        2 
  13  chr13_21381554     ZBoe    C    T      0.5      1        2 
  13  chr13_21381554     ZGre    C    T        0      0        2 
  13  chr13_21381554     ZHar    C    T        0      0        2 
  13  chr13_21381554   Sample    C    T        0      0        2 
  13  chr13_21384021     AAsi    A    G        0      0        2 
  13  chr13_21384021     AKia    A    G        0      0        2 
  13  chr13_21384021     AOna    A    G        0      0        2 
  13  chr13_21384021     ASom    A    G        0      0        2 
  13  chr13_21384021     HCab    A    G        1      2        2 
  13  chr13_21384021     HPrz    A    G        1      2        2 
  13  chr13_21384021     ZBoe    A    G        0      0        2 
  13  chr13_21384021     ZGre    A    G        0      0        2 
  13  chr13_21384021     ZHar    A    G        0      0        2 
  13  chr13_21384021   Sample    A    G        1      2        2 
  13  chr13_21384022     AAsi    T    C        0      0        2 
  13  chr13_21384022     AKia    T    C        0      0        2 
  13  chr13_21384022     AOna    T    C        0      0        2 
  13  chr13_21384022     ASom    T    C        0      0        2 
  13  chr13_21384022     HCab    T    C        1      2        2 
  13  chr13_21384022     HPrz    T    C      0.5      1        2 
  13  chr13_21384022     ZBoe    T    C        0      0        2 
  13  chr13_21384022     ZGre    T    C        0      0        2 
  13  chr13_21384022     ZHar    T    C        0      0        2 
  13  chr13_21384022   Sample    T    C        1      2        2 
  13  chr13_21384893     AAsi    T    C        0      0        2 
  13  chr13_21384893     AKia    T    C        1      2        2 
  13  chr13_21384893     AOna    T    C        0      0        2 
  13  chr13_21384893     ASom    T    C        0      0        2 
  13  chr13_21384893     HCab    T    C        0      0        2 
  13  chr13_21384893     HPrz    T    C        0      0        2 
  13  chr13_21384893     ZBoe    T    C        0      0        2 
  13  chr13_21384893     ZGre    T    C        0      0        2 
  13  chr13_21384893     ZHar    T    C        0      0        2 
  13  chr13_21384893   Sample    T    C        0      0        2 
  13  chr13_21391631     AAsi    T    C        1      2        2 
  13  chr13_21391631     AKia    T    C        0      0        2 
  13  chr13_21391631     AOna    T    C        0      0        2 
  13  chr13_21391631     ASom    T    C        1      2        2 
  13  chr13_21391631     HCab    T    C        0      0        2 
  13  chr13_21391631     HPrz    T    C        0      0        2 
  13  chr13_21391631     ZBoe    T    C        0      0        2 
  13  chr13_21391631     ZGre    T    C        0      0        2 
  13  chr13_21391631     ZHar    T    C        0      0        2 
  13  chr13_21391631   Sample    T    C        0      0        2 
  13  chr13_21391951     AAsi    G    T        0      0        2 
  13  chr13_21391951     AKia    G    T        0      0        2 
  13  chr13_21391951     AOna    G    T        0      0        2 
  13  chr13_21391951     ASom    G    T        0      0        2 
  13  chr13_21391951     HCab    G    T        0      0        2 
  13  chr13_21391951     HPrz    G    T        0      0        2 
  13  chr13_21391951     ZBoe    G    T        0      0        2 
  13  chr13_21391951     ZGre    G    T        0      0        2 
  13  chr13_21391951     ZHar    G    T      0.5      1        2 
  13  chr13_21391951   Sample    G    T        0      0        2 
  13  chr13_21392660     AAsi    A    G        0      0        2 
  13  chr13_21392660     AKia    A    G        0      0        2 
  13  chr13_21392660     AOna    A    G        0      0        2 
  13  chr13_21392660     ASom    A    G        0      0        2 
  13  chr13_21392660     HCab    A    G        1      2        2 
  13  chr13_21392660     HPrz    A    G        0      0        2 
  13  chr13_21392660     ZBoe    A    G        0      0        2 
  13  chr13_21392660     ZGre    A    G        0      0        2 
  13  chr13_21392660     ZHar    A    G        0      0        2 
  13  chr13_21392660   Sample    A    G        1      2        2 
  13  chr13_21401221     AAsi    T    G        0      0        2 
  13  chr13_21401221     AKia    T    G        0      0        2 
  13  chr13_21401221     AOna    T    G        0      0        2 
  13  chr13_21401221     ASom    T    G      0.5      1        2 
  13  chr13_21401221     HCab    T    G        0      0        2 
  13  chr13_21401221     HPrz    T    G        0      0        2 
  13  chr13_21401221     ZBoe    T    G        0      0        2 
  13  chr13_21401221     ZGre    T    G        0      0        2 
  13  chr13_21401221     ZHar    T    G        0      0        2 
  13  chr13_21401221   Sample    T    G        0      0        2 
  13  chr13_21403050     AAsi    A    G        0      0        2 
  13  chr13_21403050     AKia    A    G        0      0        2 
  13  chr13_21403050     AOna    A    G        0      0        2 
  13  chr13_21403050     ASom    A    G        0      0        2 
  13  chr13_21403050     HCab    A    G        0      0        2 
  13  chr13_21403050     HPrz    A    G        0      0        2 
  13  chr13_21403050     ZBoe    A    G      0.5      1        2 
  13  chr13_21403050     ZGre    A    G        0      0        2 
  13  chr13_21403050     ZHar    A    G        0      0        2 
  13  chr13_21403050   Sample    A    G        0      0        2 
  13  chr13_21405704     AAsi    G    A        0      0        2 
  13  chr13_21405704     AKia    G    A        0      0        2 
  13  chr13_21405704     AOna    G    A        0      0        2 
  13  chr13_21405704     ASom    G    A        0      0        2 
  13  chr13_21405704     HCab    G    A      0.5      1        2 
  13  chr13_21405704     HPrz    G    A        0      0        2 
  13  chr13_21405704     ZBoe    G    A        0      0        2 
  13  chr13_21405704     ZGre    G    A        0      0        2 
  13  chr13_21405704     ZHar    G    A        0      0        2 
  13  chr13_21405704   Sample    G    A        1      2        2 
  13  chr13_21413040     AAsi    A    G        1      2        2 
  13  chr13_21413040     AKia    A    G        0      0        2 
  13  chr13_21413040     AOna    A    G        0      0        2 
  13  chr13_21413040     ASom    A    G        1      2        2 
  13  chr13_21413040     HCab    A    G        0      0        2 
  13  chr13_21413040     HPrz    A    G        0      0        2 
  13  chr13_21413040     ZBoe    A    G        0      0        2 
  13  chr13_21413040     ZGre    A    G        0      0        2 
  13  chr13_21413040     ZHar    A    G        0      0        2 
  13  chr13_21413040   Sample    A    G        0      0        2 
  13  chr13_21413498     AAsi    G    A        0      0        2 
  13  chr13_21413498     AKia    G    A        0      0        2 
  13  chr13_21413498     AOna    G    A        0      0        2 
  13  chr13_21413498     ASom    G    A        0      0        2 
  13  chr13_21413498     HCab    G    A        0      0        2 
  13  chr13_21413498     HPrz    G    A        0      0        2 
  13  chr13_21413498     ZBoe    G    A        0      0        2 
  13  chr13_21413498     ZGre    G    A        0      0        2 
  13  chr13_21413498     ZHar    G    A      0.5      1        2 
  13  chr13_21413498   Sample    G    A        0      0        2 
  13  chr13_21418963     AAsi    C    T        1      2        2 
  13  chr13_21418963     AKia    C    T        1      2        2 
  13  chr13_21418963     AOna    C    T        1      2        2 
  13  chr13_21418963     ASom    C    T        1      2        2 
  13  chr13_21418963     HCab    C    T        0      0        2 
  13  chr13_21418963     HPrz    C    T        0      0        2 
  13  chr13_21418963     ZBoe    C    T        0      0        2 
  13  chr13_21418963     ZGre    C    T        0      0        2 
  13  chr13_21418963     ZHar    C    T        0      0        2 
  13  chr13_21418963   Sample    C    T        0      0        2 
  13  chr13_21419989     AAsi    C    T        0      0        2 
  13  chr13_21419989     AKia    C    T        0      0        2 
  13  chr13_21419989     AOna    C    T        0      0        2 
  13  chr13_21419989     ASom    C    T        0      0        2 
  13  chr13_21419989     HCab    C    T      0.5      1        2 
  13  chr13_21419989     HPrz    C    T        0      0        2 
  13  chr13_21419989     ZBoe    C    T        0      0        2 
  13  chr13_21419989     ZGre    C    T        0      0        2 
  13  chr13_21419989     ZHar    C    T        0      0        2 
  13  chr13_21419989   Sample    C    T        0      0        2 
  13  chr13_21425159     AAsi    T    C        0      0        2 
  13  chr13_21425159     AKia    T    C        1      2        2 
  13  chr13_21425159     AOna    T    C      0.5      1        2 
  13  chr13_21425159     ASom    T    C        0      0        2 
  13  chr13_21425159     HCab    T    C        0      0        2 
  13  chr13_21425159     HPrz    T    C        0      0        2 
  13  chr13_21425159     ZBoe    T    C        0      0        2 
  13  chr13_21425159     ZGre    T    C        0      0        2 
  13  chr13_21425159     ZHar    T    C        0      0        2 
  13  chr13_21425159   Sample    T    C        0      0        2 
  13  chr13_21429582     AAsi    A    G        1      2        2 
  13  chr13_21429582     AKia    A    G        0      0        2 
  13  chr13_21429582     AOna    A    G        0      0        2 
  13  chr13_21429582     ASom    A    G        1      2        2 
  13  chr13_21429582     HCab    A    G        1      2        2 
  13  chr13_21429582     HPrz    A    G        1      2        2 
  13  chr13_21429582     ZBoe    A    G        0      0        2 
  13  chr13_21429582     ZGre    A    G        0      0        2 
  13  chr13_21429582     ZHar    A    G        0      0        2 
  13  chr13_21429582   Sample    A    G        1      2        2 
  13  chr13_21431249     AAsi    T    C        0      0        2 
  13  chr13_21431249     AKia    T    C      0.5      1        2 
  13  chr13_21431249     AOna    T    C        0      0        2 
  13  chr13_21431249     ASom    T    C        0      0        2 
  13  chr13_21431249     HCab    T    C        0      0        2 
  13  chr13_21431249     HPrz    T    C        0      0        2 
  13  chr13_21431249     ZBoe    T    C        0      0        2 
  13  chr13_21431249     ZGre    T    C        0      0        2 
  13  chr13_21431249     ZHar    T    C        0      0        2 
  13  chr13_21431249   Sample    T    C        0      0        2 
  13  chr13_21432214     AAsi    C    T        0      0        2 
  13  chr13_21432214     AKia    C    T        0      0        2 
  13  chr13_21432214     AOna    C    T        0      0        2 
  13  chr13_21432214     ASom    C    T        0      0        2 
  13  chr13_21432214     HCab    C    T        1      2        2 
  13  chr13_21432214     HPrz    C    T        1      2        2 
  13  chr13_21432214     ZBoe    C    T        0      0        2 
  13  chr13_21432214     ZGre    C    T        0      0        2 
  13  chr13_21432214     ZHar    C    T        0      0        2 
  13  chr13_21432214   Sample    C    T        1      2        2 
  13  chr13_21437777     AAsi    G    A        0      0        2 
  13  chr13_21437777     AKia    G    A        0      0        2 
  13  chr13_21437777     AOna    G    A        0      0        2 
  13  chr13_21437777     ASom    G    A        0      0        2 
  13  chr13_21437777     HCab    G    A        0      0        2 
  13  chr13_21437777     HPrz    G    A        0      0        2 
  13  chr13_21437777     ZBoe    G    A        0      0        2 
  13  chr13_21437777     ZGre    G    A        0      0        2 
  13  chr13_21437777     ZHar    G    A        1      2        2 
  13  chr13_21437777   Sample    G    A        0      0        2 
  13  chr13_21440324     AAsi    A    G        0      0        2 
  13  chr13_21440324     AKia    A    G      0.5      1        2 
  13  chr13_21440324     AOna    A    G      0.5      1        2 
  13  chr13_21440324     ASom    A    G        0      0        2 
  13  chr13_21440324     HCab    A    G        0      0        2 
  13  chr13_21440324     HPrz    A    G        0      0        2 
  13  chr13_21440324     ZBoe    A    G        0      0        2 
  13  chr13_21440324     ZGre    A    G        0      0        2 
  13  chr13_21440324     ZHar    A    G        0      0        2 
  13  chr13_21440324   Sample    A    G        0      0        2 
  13  chr13_21445109     AAsi    A    G        0      0        2 
  13  chr13_21445109     AKia    A    G        0      0        2 
  13  chr13_21445109     AOna    A    G        0      0        2 
  13  chr13_21445109     ASom    A    G        0      0        2 
  13  chr13_21445109     HCab    A    G        1      2        2 
  13  chr13_21445109     HPrz    A    G        1      2        2 
  13  chr13_21445109     ZBoe    A    G        0      0        2 
  13  chr13_21445109     ZGre    A    G        0      0        2 
  13  chr13_21445109     ZHar    A    G        0      0        2 
  13  chr13_21445109   Sample    A    G        1      2        2 
  13  chr13_21445428     AAsi    G    A        0      0        2 
  13  chr13_21445428     AKia    G    A        0      0        2 
  13  chr13_21445428     AOna    G    A        0      0        2 
  13  chr13_21445428     ASom    G    A        0      0        2 
  13  chr13_21445428     HCab    G    A        1      2        2 
  13  chr13_21445428     HPrz    G    A        1      2        2 
  13  chr13_21445428     ZBoe    G    A        0      0        2 
  13  chr13_21445428     ZGre    G    A        0      0        2 
  13  chr13_21445428     ZHar    G    A        0      0        2 
  13  chr13_21445428   Sample    G    A        1      2        2 
  13  chr13_21449029     AAsi    T    A        0      0        2 
  13  chr13_21449029     AKia    T    A        0      0        2 
  13  chr13_21449029     AOna    T    A        0      0        2 
  13  chr13_21449029     ASom    T    A        0      0        2 
  13  chr13_21449029     HCab    T    A        1      2        2 
  13  chr13_21449029     HPrz    T    A        1      2        2 
  13  chr13_21449029     ZBoe    T    A        0      0        2 
  13  chr13_21449029     ZGre    T    A        0      0        2 
  13  chr13_21449029     ZHar    T    A        0      0        2 
  13  chr13_21449029   Sample    T    A        1      2        2 
  13  chr13_21452467     AAsi    A    G        0      0        2 
  13  chr13_21452467     AKia    A    G        0      0        2 
  13  chr13_21452467     AOna    A    G        0      0        2 
  13  chr13_21452467     ASom    A    G        0      0        2 
  13  chr13_21452467     HCab    A    G        0      0        2 
  13  chr13_21452467     HPrz    A    G        0      0        2 
  13  chr13_21452467     ZBoe    A    G        0      0        2 
  13  chr13_21452467     ZGre    A    G        0      0        2 
  13  chr13_21452467     ZHar    A    G      0.5      1        2 
  13  chr13_21452467   Sample    A    G        0      0        2 
  13  chr13_21452915     AAsi    G    C        0      0        2 
  13  chr13_21452915     AKia    G    C        0      0        2 
  13  chr13_21452915     AOna    G    C        0      0        2 
  13  chr13_21452915     ASom    G    C        1      2        2 
  13  chr13_21452915     HCab    G    C        0      0        2 
  13  chr13_21452915     HPrz    G    C        0      0        2 
  13  chr13_21452915     ZBoe    G    C        0      0        2 
  13  chr13_21452915     ZGre    G    C        0      0        2 
  13  chr13_21452915     ZHar    G    C        0      0        2 
  13  chr13_21452915   Sample    G    C        0      0        2 
  13  chr13_21457912     AAsi    C    T        0      0        2 
  13  chr13_21457912     AKia    C    T      0.5      1        2 
  13  chr13_21457912     AOna    C    T        0      0        2 
  13  chr13_21457912     ASom    C    T        0      0        2 
  13  chr13_21457912     HCab    C    T        0      0        2 
  13  chr13_21457912     HPrz    C    T        0      0        2 
  13  chr13_21457912     ZBoe    C    T        0      0        2 
  13  chr13_21457912     ZGre    C    T        0      0        2 
  13  chr13_21457912     ZHar    C    T        0      0        2 
  13  chr13_21457912   Sample    C    T        0      0        2 
  13  chr13_21458274     AAsi    T    G        1      2        2 
  13  chr13_21458274     AKia    T    G        0      0        2 
  13  chr13_21458274     AOna    T    G        0      0        2 
  13  chr13_21458274     ASom    T    G        1      2        2 
  13  chr13_21458274     HCab    T    G        0      0        2 
  13  chr13_21458274     HPrz    T    G        0      0        2 
  13  chr13_21458274     ZBoe    T    G        0      0        2 
  13  chr13_21458274     ZGre    T    G        0      0        2 
  13  chr13_21458274     ZHar    T    G        0      0        2 
  13  chr13_21458274   Sample    T    G        0      0        2 
  13  chr13_21463023     AAsi    T    C        0      0        2 
  13  chr13_21463023     AKia    T    C        0      0        2 
  13  chr13_21463023     AOna    T    C        0      0        2 
  13  chr13_21463023     ASom    T    C        0      0        2 
  13  chr13_21463023     HCab    T    C        0      0        2 
  13  chr13_21463023     HPrz    T    C        0      0        2 
  13  chr13_21463023     ZBoe    T    C        0      0        2 
  13  chr13_21463023     ZGre    T    C        1      2        2 
  13  chr13_21463023     ZHar    T    C        0      0        2 
  13  chr13_21463023   Sample    T    C        0      0        2 
  13  chr13_21463489     AAsi    C    A        1      2        2 
  13  chr13_21463489     AKia    C    A        0      0        2 
  13  chr13_21463489     AOna    C    A        0      0        2 
  13  chr13_21463489     ASom    C    A        1      2        2 
  13  chr13_21463489     HCab    C    A        0      0        2 
  13  chr13_21463489     HPrz    C    A        0      0        2 
  13  chr13_21463489     ZBoe    C    A        0      0        2 
  13  chr13_21463489     ZGre    C    A        0      0        2 
  13  chr13_21463489     ZHar    C    A        0      0        2 
  13  chr13_21463489   Sample    C    A        0      0        2 
  13  chr13_21464021     AAsi    A    C      0.5      1        2 
  13  chr13_21464021     AKia    A    C        0      0        2 
  13  chr13_21464021     AOna    A    C        0      0        2 
  13  chr13_21464021     ASom    A    C        1      2        2 
  13  chr13_21464021     HCab    A    C        0      0        2 
  13  chr13_21464021     HPrz    A    C        0      0        2 
  13  chr13_21464021     ZBoe    A    C        0      0        2 
  13  chr13_21464021     ZGre    A    C        0      0        2 
  13  chr13_21464021     ZHar    A    C        0      0        2 
  13  chr13_21464021   Sample    A    C        0      0        2 
  13  chr13_21465129     AAsi    C    G        0      0        2 
  13  chr13_21465129     AKia    C    G        0      0        2 
  13  chr13_21465129     AOna    C    G        0      0        2 
  13  chr13_21465129     ASom    C    G        0      0        2 
  13  chr13_21465129     HCab    C    G        1      2        2 
  13  chr13_21465129     HPrz    C    G        1      2        2 
  13  chr13_21465129     ZBoe    C    G        0      0        2 
  13  chr13_21465129     ZGre    C    G        0      0        2 
  13  chr13_21465129     ZHar    C    G        0      0        2 
  13  chr13_21465129   Sample    C    G        1      2        2 
  13  chr13_21473371     AAsi    T    C        0      0        2 
  13  chr13_21473371     AKia    T    C        0      0        2 
  13  chr13_21473371     AOna    T    C        0      0        2 
  13  chr13_21473371     ASom    T    C        0      0        2 
  13  chr13_21473371     HCab    T    C        0      0        2 
  13  chr13_21473371     HPrz    T    C        0      0        2 
  13  chr13_21473371     ZBoe    T    C        0      0        2 
  13  chr13_21473371     ZGre    T    C        0      0        2 
  13  chr13_21473371     ZHar    T    C      0.5      1        2 
  13  chr13_21473371   Sample    T    C        0      0        2 
  13  chr13_21474799     AAsi    A    G        0      0        2 
  13  chr13_21474799     AKia    A    G        0      0        2 
  13  chr13_21474799     AOna    A    G        0      0        2 
  13  chr13_21474799     ASom    A    G        0      0        2 
  13  chr13_21474799     HCab    A    G      0.5      1        2 
  13  chr13_21474799     HPrz    A    G        0      0        2 
  13  chr13_21474799     ZBoe    A    G        0      0        2 
  13  chr13_21474799     ZGre    A    G        0      0        2 
  13  chr13_21474799     ZHar    A    G        0      0        2 
  13  chr13_21474799   Sample    A    G        1      2        2 
  13  chr13_21475945     AAsi    A    T        0      0        2 
  13  chr13_21475945     AKia    A    T        0      0        2 
  13  chr13_21475945     AOna    A    T        0      0        2 
  13  chr13_21475945     ASom    A    T        0      0        2 
  13  chr13_21475945     HCab    A    T        0      0        2 
  13  chr13_21475945     HPrz    A    T        0      0        2 
  13  chr13_21475945     ZBoe    A    T        0      0        2 
  13  chr13_21475945     ZGre    A    T        0      0        2 
  13  chr13_21475945     ZHar    A    T      0.5      1        2 
  13  chr13_21475945   Sample    A    T        0      0        2 
  13  chr13_21475983     AAsi    C    G        0      0        2 
  13  chr13_21475983     AKia    C    G        0      0        2 
  13  chr13_21475983     AOna    C    G        0      0        2 
  13  chr13_21475983     ASom    C    G        0      0        2 
  13  chr13_21475983     HCab    C    G        0      0        2 
  13  chr13_21475983     HPrz    C    G        0      0        2 
  13  chr13_21475983     ZBoe    C    G        0      0        2 
  13  chr13_21475983     ZGre    C    G        1      2        2 
  13  chr13_21475983     ZHar    C    G        0      0        2 
  13  chr13_21475983   Sample    C    G        0      0        2 
  13  chr13_21477799     AAsi    T    G        0      0        2 
  13  chr13_21477799     AKia    T    G        0      0        2 
  13  chr13_21477799     AOna    T    G        0      0        2 
  13  chr13_21477799     ASom    T    G        0      0        2 
  13  chr13_21477799     HCab    T    G        1      2        2 
  13  chr13_21477799     HPrz    T    G        1      2        2 
  13  chr13_21477799     ZBoe    T    G        0      0        2 
  13  chr13_21477799     ZGre    T    G        0      0        2 
  13  chr13_21477799     ZHar    T    G        0      0        2 
  13  chr13_21477799   Sample    T    G        1      2        2 
  13  chr13_21486729     AAsi    C    G        0      0        2 
  13  chr13_21486729     AKia    C    G        0      0        2 
  13  chr13_21486729     AOna    C    G        0      0        2 
  13  chr13_21486729     ASom    C    G        0      0        2 
  13  chr13_21486729     HCab    C    G        0      0        2 
  13  chr13_21486729     HPrz    C    G        0      0        2 
  13  chr13_21486729     ZBoe    C    G        0      0        2 
  13  chr13_21486729     ZGre    C    G        0      0        2 
  13  chr13_21486729     ZHar    C    G      0.5      1        2 
  13  chr13_21486729   Sample    C    G        0      0        2 
  13  chr13_21487570     AAsi    C    A        0      0        2 
  13  chr13_21487570     AKia    C    A      0.5      1        2 
  13  chr13_21487570     AOna    C    A        0      0        2 
  13  chr13_21487570     ASom    C    A        0      0        2 
  13  chr13_21487570     HCab    C    A        0      0        2 
  13  chr13_21487570     HPrz    C    A        0      0        2 
  13  chr13_21487570     ZBoe    C    A        0      0        2 
  13  chr13_21487570     ZGre    C    A        0      0        2 
  13  chr13_21487570     ZHar    C    A        0      0        2 
  13  chr13_21487570   Sample    C    A        0      0        2 
  13  chr13_21488315     AAsi    T    A        0      0        2 
  13  chr13_21488315     AKia    T    A        0      0        2 
  13  chr13_21488315     AOna    T    A        0      0        2 
  13  chr13_21488315     ASom    T    A        0      0        2 
  13  chr13_21488315     HCab    T    A        0      0        2 
  13  chr13_21488315     HPrz    T    A        0      0        2 
  13  chr13_21488315     ZBoe    T    A        0      0        2 
  13  chr13_21488315     ZGre    T    A        1      2        2 
  13  chr13_21488315     ZHar    T    A        0      0        2 
  13  chr13_21488315   Sample    T    A        0      0        2 
  13  chr13_21493724     AAsi    G    A        0      0        2 
  13  chr13_21493724     AKia    G    A        0      0        2 
  13  chr13_21493724     AOna    G    A        0      0        2 
  13  chr13_21493724     ASom    G    A        0      0        2 
  13  chr13_21493724     HCab    G    A      0.5      1        2 
  13  chr13_21493724     HPrz    G    A        0      0        2 
  13  chr13_21493724     ZBoe    G    A        0      0        2 
  13  chr13_21493724     ZGre    G    A        0      0        2 
  13  chr13_21493724     ZHar    G    A        0      0        2 
  13  chr13_21493724   Sample    G    A        0      0        2 
  13  chr13_21503489     AAsi    A    G        0      0        2 
  13  chr13_21503489     AKia    A    G        0      0        2 
  13  chr13_21503489     AOna    A    G        0      0        2 
  13  chr13_21503489     ASom    A    G        0      0        2 
  13  chr13_21503489     HCab    A    G        0      0        2 
  13  chr13_21503489     HPrz    A    G        0      0        2 
  13  chr13_21503489     ZBoe    A    G        0      0        2 
  13  chr13_21503489     ZGre    A    G      0.5      1        2 
  13  chr13_21503489     ZHar    A    G        0      0        2 
  13  chr13_21503489   Sample    A    G        0      0        2 
  13  chr13_21507498     AAsi    G    A        0      0        2 
  13  chr13_21507498     AKia    G    A        0      0        2 
  13  chr13_21507498     AOna    G    A        0      0        2 
  13  chr13_21507498     ASom    G    A        0      0        2 
  13  chr13_21507498     HCab    G    A        0      0        2 
  13  chr13_21507498     HPrz    G    A        0      0        2 
  13  chr13_21507498     ZBoe    G    A        1      2        2 
  13  chr13_21507498     ZGre    G    A        1      2        2 
  13  chr13_21507498     ZHar    G    A        0      0        2 
  13  chr13_21507498   Sample    G    A        0      0        2 
  13  chr13_21510660     AAsi    G    A        0      0        2 
  13  chr13_21510660     AKia    G    A        0      0        2 
  13  chr13_21510660     AOna    G    A        0      0        2 
  13  chr13_21510660     ASom    G    A        0      0        2 
  13  chr13_21510660     HCab    G    A        1      2        2 
  13  chr13_21510660     HPrz    G    A        1      2        2 
  13  chr13_21510660     ZBoe    G    A        0      0        2 
  13  chr13_21510660     ZGre    G    A        0      0        2 
  13  chr13_21510660     ZHar    G    A        0      0        2 
  13  chr13_21510660   Sample    G    A        1      2        2 
  13  chr13_21511973     AAsi    C    T        0      0        2 
  13  chr13_21511973     AKia    C    T        0      0        2 
  13  chr13_21511973     AOna    C    T        0      0        2 
  13  chr13_21511973     ASom    C    T        0      0        2 
  13  chr13_21511973     HCab    C    T        1      2        2 
  13  chr13_21511973     HPrz    C    T        1      2        2 
  13  chr13_21511973     ZBoe    C    T        0      0        2 
  13  chr13_21511973     ZGre    C    T        0      0        2 
  13  chr13_21511973     ZHar    C    T        0      0        2 
  13  chr13_21511973   Sample    C    T        1      2        2 
  13  chr13_21517687     AAsi    A    G        0      0        2 
  13  chr13_21517687     AKia    A    G        0      0        2 
  13  chr13_21517687     AOna    A    G        0      0        2 
  13  chr13_21517687     ASom    A    G      0.5      1        2 
  13  chr13_21517687     HCab    A    G        0      0        2 
  13  chr13_21517687     HPrz    A    G        0      0        2 
  13  chr13_21517687     ZBoe    A    G        0      0        2 
  13  chr13_21517687     ZGre    A    G        0      0        2 
  13  chr13_21517687     ZHar    A    G        0      0        2 
  13  chr13_21517687   Sample    A    G        0      0        2 
  13  chr13_21517755     AAsi    A    G        0      0        2 
  13  chr13_21517755     AKia    A    G        0      0        2 
  13  chr13_21517755     AOna    A    G        0      0        2 
  13  chr13_21517755     ASom    A    G        0      0        2 
  13  chr13_21517755     HCab    A    G        1      2        2 
  13  chr13_21517755     HPrz    A    G        1      2        2 
  13  chr13_21517755     ZBoe    A    G        0      0        2 
  13  chr13_21517755     ZGre    A    G        0      0        2 
  13  chr13_21517755     ZHar    A    G        0      0        2 
  13  chr13_21517755   Sample    A    G        1      2        2 
  13  chr13_21517774     AAsi    A    G        0      0        2 
  13  chr13_21517774     AKia    A    G      0.5      1        2 
  13  chr13_21517774     AOna    A    G        0      0        2 
  13  chr13_21517774     ASom    A    G        0      0        2 
  13  chr13_21517774     HCab    A    G        0      0        2 
  13  chr13_21517774     HPrz    A    G        0      0        2 
  13  chr13_21517774     ZBoe    A    G        0      0        2 
  13  chr13_21517774     ZGre    A    G        0      0        2 
  13  chr13_21517774     ZHar    A    G        0      0        2 
  13  chr13_21517774   Sample    A    G        0      0        2 
  13  chr13_21541102     AAsi    A    G        0      0        2 
  13  chr13_21541102     AKia    A    G        0      0        2 
  13  chr13_21541102     AOna    A    G        0      0        2 
  13  chr13_21541102     ASom    A    G        0      0        2 
  13  chr13_21541102     HCab    A    G        1      2        2 
  13  chr13_21541102     HPrz    A    G        1      2        2 
  13  chr13_21541102     ZBoe    A    G        0      0        2 
  13  chr13_21541102     ZGre    A    G        0      0        2 
  13  chr13_21541102     ZHar    A    G        0      0        2 
  13  chr13_21541102   Sample    A    G        1      2        2 
  13  chr13_21545189     AAsi    G    A        0      0        2 
  13  chr13_21545189     AKia    G    A        0      0        2 
  13  chr13_21545189     AOna    G    A        0      0        2 
  13  chr13_21545189     ASom    G    A        0      0        2 
  13  chr13_21545189     HCab    G    A        0      0        2 
  13  chr13_21545189     HPrz    G    A        0      0        2 
  13  chr13_21545189     ZBoe    G    A      0.5      1        2 
  13  chr13_21545189     ZGre    G    A        0      0        2 
  13  chr13_21545189     ZHar    G    A        0      0        2 
  13  chr13_21545189   Sample    G    A        0      0        2 
  13  chr13_21547261     AAsi    C    T        0      0        2 
  13  chr13_21547261     AKia    C    T        1      2        2 
  13  chr13_21547261     AOna    C    T        1      2        2 
  13  chr13_21547261     ASom    C    T        0      0        2 
  13  chr13_21547261     HCab    C    T        0      0        2 
  13  chr13_21547261     HPrz    C    T        0      0        2 
  13  chr13_21547261     ZBoe    C    T        0      0        2 
  13  chr13_21547261     ZGre    C    T        0      0        2 
  13  chr13_21547261     ZHar    C    T        0      0        2 
  13  chr13_21547261   Sample    C    T        0      0        2 
  13  chr13_21548357     AAsi    T    C        1      2        2 
  13  chr13_21548357     AKia    T    C        0      0        2 
  13  chr13_21548357     AOna    T    C        0      0        2 
  13  chr13_21548357     ASom    T    C        1      2        2 
  13  chr13_21548357     HCab    T    C        0      0        2 
  13  chr13_21548357     HPrz    T    C        0      0        2 
  13  chr13_21548357     ZBoe    T    C        0      0        2 
  13  chr13_21548357     ZGre    T    C        0      0        2 
  13  chr13_21548357     ZHar    T    C        0      0        2 
  13  chr13_21548357   Sample    T    C        0      0        2 
  13  chr13_21550028     AAsi    T    C        0      0        2 
  13  chr13_21550028     AKia    T    C        0      0        2 
  13  chr13_21550028     AOna    T    C        0      0        2 
  13  chr13_21550028     ASom    T    C        0      0        2 
  13  chr13_21550028     HCab    T    C      0.5      1        2 
  13  chr13_21550028     HPrz    T    C      0.5      1        2 
  13  chr13_21550028     ZBoe    T    C        0      0        2 
  13  chr13_21550028     ZGre    T    C        0      0        2 
  13  chr13_21550028     ZHar    T    C        0      0        2 
  13  chr13_21550028   Sample    T    C        1      2        2 
  13  chr13_21551262     AAsi    A    G        0      0        2 
  13  chr13_21551262     AKia    A    G        0      0        2 
  13  chr13_21551262     AOna    A    G        1      2        2 
  13  chr13_21551262     ASom    A    G        0      0        2 
  13  chr13_21551262     HCab    A    G        0      0        2 
  13  chr13_21551262     HPrz    A    G        0      0        2 
  13  chr13_21551262     ZBoe    A    G        0      0        2 
  13  chr13_21551262     ZGre    A    G        0      0        2 
  13  chr13_21551262     ZHar    A    G        0      0        2 
  13  chr13_21551262   Sample    A    G        0      0        2 
  13  chr13_21556701     AAsi    T    A        0      0        2 
  13  chr13_21556701     AKia    T    A        0      0        2 
  13  chr13_21556701     AOna    T    A        0      0        2 
  13  chr13_21556701     ASom    T    A        0      0        2 
  13  chr13_21556701     HCab    T    A        0      0        2 
  13  chr13_21556701     HPrz    T    A        1      2        2 
  13  chr13_21556701     ZBoe    T    A        0      0        2 
  13  chr13_21556701     ZGre    T    A        0      0        2 
  13  chr13_21556701     ZHar    T    A        0      0        2 
  13  chr13_21556701   Sample    T    A        0      0        2 
  13  chr13_21560093     AAsi    T    G        0      0        2 
  13  chr13_21560093     AKia    T    G        0      0        2 
  13  chr13_21560093     AOna    T    G        0      0        2 
  13  chr13_21560093     ASom    T    G        0      0        2 
  13  chr13_21560093     HCab    T    G        0      0        2 
  13  chr13_21560093     HPrz    T    G        0      0        2 
  13  chr13_21560093     ZBoe    T    G        0      0        2 
  13  chr13_21560093     ZGre    T    G        0      0        2 
  13  chr13_21560093     ZHar    T    G        1      2        2 
  13  chr13_21560093   Sample    T    G        0      0        2 
  13  chr13_21560417     AAsi    T    C        0      0        2 
  13  chr13_21560417     AKia    T    C        0      0        2 
  13  chr13_21560417     AOna    T    C        0      0        2 
  13  chr13_21560417     ASom    T    C        0      0        2 
  13  chr13_21560417     HCab    T    C        1      2        2 
  13  chr13_21560417     HPrz    T    C        1      2        2 
  13  chr13_21560417     ZBoe    T    C        0      0        2 
  13  chr13_21560417     ZGre    T    C        0      0        2 
  13  chr13_21560417     ZHar    T    C        0      0        2 
  13  chr13_21560417   Sample    T    C        1      2        2 
  13  chr13_21562380     AAsi    G    C        0      0        2 
  13  chr13_21562380     AKia    G    C        0      0        2 
  13  chr13_21562380     AOna    G    C        0      0        2 
  13  chr13_21562380     ASom    G    C        0      0        2 
  13  chr13_21562380     HCab    G    C      0.5      1        2 
```
